## Supplementary material for "Viruses in laboratory *Drosophila* and their impact on host gene expression": Zip File S1: Count_Matrix_PRJNA518903_Maria.txt (part 32 of 32)

```
"SAMN10862215"	49	0	0	0	0	0	0	0	0	0	15	60	2586	38	6	0	16	0	0	0	0	0	0	0	1	10	1	6	1770	23	0	1629	0	1	0	11	0	30	7	18	10	8	454	777	17	4	17	0	0	0	6	0	203	0	0	5	3088	229	139	27	0	1	1	11	4	21	10	0	0	12	186	0	351	9	0	0	1581	1718	0	1	2	0	0	0	9	1	0	0	0	0	0	0	0	0	0	40	141	6	1	33	63	18	11	10	0	182	0	38	1	0	110	1	31	0	12	4	1	384	32	0	7	58	2	58	0	1	0	0	0	2	4	900	0	3	17	24	0	9	0	30	11	71	39	9	138	21	17	26	10	1	2	45	0	9	0	17	0	10	15	46	1	5	4	0	195	158	9	30	2	90	387	0	19	10	79	2143	25	3	370	71	36	6	188	1	0	8	0	8	11	0	1	0	2	6	51	69	7	0	156	29	69	8	1	50	23	0	14	4	2	7	2	2	8	18	7	3	2	0	28	563	5	0	16	283	5	3	8	10	2	126	2	0	0	163	4	7	867	68	3	0	6	1	0	0	9	624	113	0	10	7	199	21	16	4	3	0	14	244	896	0	0	1	0	0	0	0	0	2	6	2	0	0	0	0	2	140	0	0	3	15	0	0	0	0	0	127	14	0	1	0	0	0	0	0	33	50	0	0	0	67	293	10	0	173	0	89	1	0	253	2	8	0	0	826	0	38	39	23	3119	1	25	119	2	80	132	0	2	0	18	0	1	49	2	6	2	3	2	0	0	2	0	692	4	1	1	28	6	0	395	2	5	58	0	18	152	20	53	13	0	406	361	0	0	0	2	0	34	44	12	0	0	0	1	4	0	0	0	211	1	0	5	4	1	6	2	2	2	149	44	0	2	19	36	601	30	0	81	1	525	5	0	39	71	2	60	2851	0	7	17	3	8	0	149	1	0	0	1	4	0	0	3	91	0	2	49	39	29	28	3	0	13	241	31	12	22	33	3	9	4	195	0	13	504	321	24	0	1	25	5	9	114	0	93	2	355	316	40	148	0	17	0	4	2	21	0	9	1	0	0	0	16	38	23	0	0	3	1	0	3	4	5	909	13	1520	0	131	0	1	1756	4	3	5	27	0	0	2	13	8	8	9	11	24	1	0	1	0	34	18	0	7	4506	0	0	2	0	0	9	0	548	5	147	17	0	0	0	40	2	10	0	101	84	158	25	241	41	1	3	29	3	13	3	3	154	2	24	2	635	66	729	52	97	45	0	6	16	12	144	93	33	0	344	90	23	0	0	8	2341	2	49	3	0	0	99	23	251	174	18	0	0	0	137	0	0	11	39	6	53	74	301	52	0	5	0	23	242	0	3	35	12	36	855	41	104	1	5	1	22	41	22	28	0	0	44	48	48	0	15	0	316	25	26	481	463	0	33	0	92	7	0	1	4	0	34	9	0	0	14	2	54	50	22	0	0	2	0	0	0	28	12	88	9	0	70	5	77	2	19	1	10	1	10	19	25	3	0	11	25	1	0	1	1	0	0	0	0	10	1	1	6	5	0	28	51	473	0	39	32	0	202	4111	2	7	19	280	129	0	19	96	16	22	6	0	0	6	5	0	0	9	4	11	108	0	447	94	0	884	7	118	392	667	2	395	0	13	18	0	0	0	0	0	11	51	84	0	5	30	32	0	0	0	0	0	0	0	37	0	1	0	6	0	13	2	0	1	1	15	382	3	0	7	1047	33	8	71	58	0	1	0	0	136	1	68	6	3	3	0	974	1	20	16	15	5	18	6	0	4	0	4	0	0	0	0	0	0	0	12	27	0	5	0	4	0	47	0	0	0	0	11	0	130	0	27	44	0	0	0	6	0	2	7	652	0	77	2	0	0	0	0	1	0	0	93	28	2	0	0	0	0	0	0	0	0	0	0	0	0	2	0	0	0	0	0	0	0	0	0	0	37	0	0	0	137	0	210	1	19	5	7	47	2	0	14	0	145	0	0	7	4	23	0	2	58	7	58	0	17	10	9	16	0	183	309	3	150	2818	0	55	140	35	11	6	55	8	34	12	8	7	0	0	0	50	55	446	31	526	1	5	10	16	5	24	48	125	16	7	0	16	7	1	2082	24	0	0	26	1	6	0	8	0	174	0	1	0	4	0	0	15	84	4	2	122	424	10	1	25	0	20	1	38	2	103	0	0	8	260	0	0	47	18	0	7	10	127	0	0	5	11	16	0	5	103	181	21	42	0	27	22	1	157	8	28	3	5	2	1	1	17	0	16	0	0	63	158	24	39	2	3	10	1	8	32	1	70	76	5	219	0	0	0	0	16	0	0	106	6	2	0	411	12	44	120	15	593	63	137	10	1	381	0	12	15	655	0	0	15	2	4	8	29	4082	4	0	1	415	191	0	53	1	37	95	0	0	76	13	0	46	12	12	355	0	0	7	0	3	4	0	0	0	5	0	0	1	120	0	0	14	19	98	0	0	3	40	4	1	0	16	82	81	9	0	1257	48	3	10	5	3	9	4	3	2	17	132	5	9	2	46	0	0	1	2231	651	18	0	4	30	13	0	22	6	20	0	0	1	0	2	13	1	18	15	0	0	63	46	5	18	22	7	0	0	62	940	0	0	0	156	71	4	394	0	0	0	0	0	151	2	65	27	390	39	1	267	7	18	48	0	0	1316	134	5	0	1	63	3271	487	24	33	8	11	1	2	4	0	42	6	0	6	60	1	0	12	0	0	18	50	0	3	5	3	0	11	8	0	13	1	19	644	1	2	29	21	0	18	2	4	1	6	2	32	0	15	35	1	15	16	29	0	14	3673	2	1	0	31	46	0	140	1	0	250	55	1	4	6	2	0	22	55	20	0	1	0	699	12	0	1	21	0	3	0	0	0	0	21	20	2	114	1	1	0	8	2	0	4191	89	17	16	21	155	29	3	0	0	10	11	1	0	1	17	0	31	625	1	0	26	10	280	104	11	0	8	26	86	2862	1	165	10	27	0	81	0	0	0	1	0	0	0	1624	0	66	2	30	6	0	42	34	1	0	0	1	22	3	15	39	10	0	17	137	28	22	7	64	89	3	13	48	39	2	193	144	17	320	66	13	43	65	9	24	4	38	0	0	0	0	124	35	6	0	0	14	112	46	30	15	132	0	10	0	0	39	5	21	0	197	180	3	2	32	30	2	12	3	6	25	1	28	0	1	0	0	39	17	0	11	12	114	38	0	0	0	152	4061	0	0	0	32	0	23	0	795	85	0	1	0	0	34	2	62	0	8	48	298	199	0	0	1219	38	190	2	0	34	0	2	765	177	41	0	6	0	0	0	484	223	14	39	0	0	0	1	0	798	11	23	0	48	126	263	191	1	0	0	13	101	9	618	3	423	0	30	261	16	4	14	28	23	19	22	0	0	0	0	2	20	273	2	19	74	516	0	0	1	23	6	0	2901	26	29	316	37	35	58	22	0	29	45	1	7	2	0	0	2	137	0	162	233	3	40	50	99	292	0	256	105	53	76	152	0	203	0	8	55	0	34	353	377	59	0	2333	370	27	4	109	4	42	18	61	21	4	55	22	4	0	5	0	4	0	2	8	564	2	163	38	0	10	2	103	254	2	26	184	0	63	1	106	6	27	260	234	46	11	6	14	2	0	7	18	22	2	0	1	0	0	13	0	9	3	21	6	10	69	124	13	0	1	117	1	0	0	208	0	40	0	1	11	0	1	30	0	0	47	0	5	11	1098	9	22	18	1	25	0	1	58	0	1909	0	0	2310	34	433	0	10	4	2	0	14	3	95	2	33	0	0	24	0	8	22	3	72	28	0	0	142	3	0	0	22	3	42	2	26	0	3	4	3	0	35	0	0	13	28	3	1	0	2	4	0	148	77	0	0	1	0	5	36	2	1	67	0	0	0	0	5	0	11	12	8	0	36	0	353	11	5	0	7	9	1971	1	686	1	3	99	9	0	3	97	5	1	55	0	0	0	9	0	8	12	27	16	0	1	11	5	0	153	0	14	4	2	0	72	6	0	0	0	0	0	5	0	92	0	27	0	237	350	0	1	19	0	1	40	0	0	48	0	1	0	0	0	15	10	1	29	77	116	3	0	0	52	23	30	8	29	48	0	14	7	0	0	4	97	26	0	9	0	7	37	1	28	269	80	32	33	28	10	11	245	25	0	0	0	0	1	0	0	15	12	0	2	1	4	32	2	3	28	0	16	2	3	0	0	0	6	103	11	26	0	2	0	206	0	0	3	5	1262	23	22	8	0	120	0	1	44	3	9	15	15	4	2	10	71	122	121	469	31	0	0	0	0	105	187	18	19	52	2	1	1	4	1	0	2	31	0	17	1	26	251	621	0	0	0	0	0	7	9	0	112	0	361	6	8	0	6	1	27	46	0	0	0	2	0	0	0	1	2	2	0	18	5	0	4	629	0	0	30	7	0	0	0	15	0	0	12	0	756	2	282	28	59	18	0	124	3	0	1	2	0	1	4	0	4	1	0	0	2	203	9	35	42	6	7	6	0	333	2	1	0	7	4	10	0	13	0	0	1	4	0	1	0	2	1	0	0	16	0	55	0	2	0	0	0	4	5	1	49	7	7	0	0	2	2	154	0	22	0	6	39	12	2	14	71	562	46	2	0	0	37	17	2	58	26	287	0	280	0	5	1	8	32	0	17	8	64	1	68	0	37	6	0	147	261	28	7	3	1	3	491	9	5	32	1	0	6	190	2068	98	0	0	0	0	0	11	116	4	1	381	2	0	0	0	0	0	6	5	5	4	404	6	4	2	127	142	49	1	2	4	0	3	1	0	0	77	0	3	62	29	73	1	0	4	0	47	15	1	4	2	18	0	13	0	7	680	99	0	0	1	0	5817	19	5	49	55	0	27	0	21	0	90	714	2	13	0	17	132	43	0	7	70	0	7	0	1	29	15	53	0	0	14	7	28	228	1	8	2	0	59	58	2	0	237	62	575	37	23	3	18	3	0	18	0	41	0	3	8	0	104	45	16	0	9	0	2	28	152	0	18	0	0	0	0	13	14	37	49	550	0	21	87	43	431	198	184	6	1	4	5	490	3	0	4	18	132	179	9	34	4	39	71	33	1	1	0	0	21	3	0	0	5	50	7	2	0	1	3	0	0	27	0	8	0	8	11	0	42	2	0	150	43	0	0	11	16	56	49	41	4	1	0	0	0	1775	2	25	31	5	7	0	0	1	0	1	0	23	12	311	17	4	0	5	5	7	3	3	280	44	20	5	0	0	4	8	10	34	9	5	0	0	26	0	2	9	3	50	2	4	11	2	357	0	0	1	5	2	3	6	0	7	71	295	230	88	1586	1111	126	76	1	0	76	14	4	88	117	6	44	19	5	0	4	5	85	29	44	419	0	10	27	11	4	11	766	0	0	0	18	92	112	1	37	5	1	10	2	0	125	7	1	23	19	8	0	19	0	77	5	0	364	0	0	2	0	75	0	0	20	29	4	111	67	1	13	1	41	8	0	22	0	0	0	0	85	0	0	1	10	0	2	8	0	0	41	5	0	0	0	1	2	0	38	14	5	3	2	1	0	208	44	8	711	19	14	0	46	21	0	0	0	0	0	241	38	8	7	20	126	19	303	19	22	35	0	0	0	0	0	0	0	1	0	1	1	1	4	24	0	0	0	0	0	0	0	35	78	33	2	3	12	0	3	0	0	0	0	5	0	7	0	14	30	152	32	8	9	2	62	0	0	2	425	11	278	3	7	6	5	0	17	0	102	1	47	1	1	249	36	11	13	2	57	89	0	213	0	12	17	4	0	15	4	0	22	68	116	63	117	0	2	6	1	0	0	35	2	0	3	1	18	76	180	3	0	8	0	3	22	0	115	514	0	1	5	3	124	11	85	0	0	32	3	3271	2	3	1	0	13	3	28	3	88	46	2	1	0	0	17	10	28	455	0	0	0	13	97	10	0	0	0	103	6	0	0	44	1	3	5	0	1	180	2	12	26	2	0	0	47	8	21	1	0	913	9	5	0	0	0	101	49	22	11	0	0	107	526	4	1	102	1	42	28	0	20	30	19	1	5	0	0	1	0	3	43	2637	41	22	11	1	68	322	1	10	17	44	25	385	0	42	14	0	18	2089	18	1	233	12	0	56	0	26	12	565	142	37	22	0	3	18	24	12	61	3	75	34	2	0	10	154	3	7	0	0	603	4	0	34	10	7	186	20	0	1759	9	1337	97	445	2867	800	642	30	45	1	54	100	29	117	295	2	27	7	107	26	4	0	0	92	7	1	0	0	4	0	12	72	21	39	27	149	25	98	66	0	6	8	0	0	6	15	32	0	0	4	24	0	8	55	13	9	331	0	15	283	2	11	62	20	5	6	5	0	0	1	24	12	4	0	1	1	12	9	0	2	0	163	0	7	80	1	123	4	0	0	3	0	1	12	1	0	32	64	10	0	144	363	939	7	0	45	0	28	1097	10	0	2	0	2981	3	2	5	153	1971	1	2	9	58	0	12	4	4	0	80	1	36	0	1825	3	2278	5	7	10	43	16	0	5	270	388	2	1	82	8	69	30	102	791	77	282	6078	144	21	0	463	0	51	11	23	2	12	19	0	4	0	4	3	3	403	0	4	1	261	0	136	0	6	6	10	18	13	147	0	1	0	0	10	53	1	4	1	0	403	72	98	68	4	9	0	48	5	1	1	2102	0	3	0	4	0	0	2	17	13	74	2	0	3	5	1	1	11	832	128	6	14	754	7	21	2	2	3	2	0	0	26	6	3	0	3	6	1	0	0	8	2	0	0	15	9	1	1	92	0	1	3	0	0	170	20	3	81	1	5	15	1	24	1	307	0	128	1717	114	0	37	14	0	23	0	23	0	3	0	0	2	0	19	16	0	278	0	5	4	0	0	0	98	14	0	0	0	0	1	10	0	18	165	1	248	3	6	0	14	760	0	2	0	15	20	19	13	1	2840	0	0	37	3	0	0	0	0	74	0	0	3	340	3	10	13	0	107	83	15	4	0	0	1	2	273	0	138	14	0	0	2	58	0	7	0	4	79	4	1	0	47	10	56	0	0	939	1	0	344	0	0	0	0	6	0	154	9	10	2	1	0	0	1	17	6	5	2	3	0	23	0	0	0	0	0	9	0	5	221	10	45	0	0	16	973	14	6	34	481	0	11	1	9	30	322	59	2	0	0	0	1	35	0	358	35	0	0	0	0	0	0	13	13	118	34	0	0	3	3	0	12	1	2	3	34	9	1	1	3	0	2	7	4	18	0	0	0	48	0	3	0	0	45	0	1	15	2664	0	19	35	13	12	10	0	0	7	0	0	0	0	18	0	3687	0	5	23	0	2	4	202	13	12	83	94	0	0	33	1	34	0	9	8	0	9	11	10	629	7	3	0	1683	0	0	112	18	6	0	2677	1295	31	0	4	20	1	127	7	61	1	2	51	1	40	72	2348	97	9	64	0	5	0	27	0	5	78	0	18	16	260	59	0	809	1	7	3	9	4	1	261	46	54	8	6	33	18	20	0	0	10	16	14	5	1	46	16	2	0	0	0	17	2	0	236	0	5	0	8	0	1098	93	1	0	0	7	58	3	119	1	0	0	95	1	12	1	7	137	0	400	0	5	1	1	0	277	0	53	102	5	0	17	65	2	0	28	176	0	44	0	0	14	2	19	14	107	1	276	0	0	0	0	2	2	18	7	0	52	0	0	0	1	1	18	19	346	3	0	282	9	92	1	0	14	19	2	2	88	42	0	0	3	56	617	0	36	18	189	69	58	0	0	1	0	4	105	38	0	0	0	3	0	10	63	28	0	0	12	12	14	104	30	5	0	100	0	2575	0	0	89	16	8	27	200	26	57	45	0	3	7	0	0	8	1	2	0	2	7	3	0	9	0	1	0	0	2	11	0	0	6	0	20	54	9	4	0	0	1	70	0	0	0	0	0	0	2	1	0	0	104	3	0	0	38	0	0	50	0	1	0	0	0	0	0	0	0	0	7	0	0	27	12	10	0	2	2	0	2	0	0	0	0	0	0	0	0	131	2	69	9	0	0	9	2	44	35	0	0	7	10	37	3	53	16	8	0	3	0	0	4	3	45	59	5	4	3	0	14	3	0	2118	1	992	6	206	3	5	0	0	2	0	1	5	0	14	40	4	0	29	5	1	2	51	27	6	107	0	32	19	0	14	0	58	8	174	2	13	10	0	20	1117	7	44	1	44	27	4	18	0	31	52	1652	9	25	0	0	0	0	0	5	25	6	3	14	9	4	0	769	0	25	0	332	8	31	4	0	1086	0	27723	4	2739	0	7	2076	0	5	1	0	20	4	0	0	4	5	0	0	27	87	8	31	86	65	0	3	0	7	4	0	0	18	0	89	324	424	10	0	0	0	0	1	0	738	13	0	0	0	352	1039	0	0	25	37	17	3	54	30	16	43	30	0	11	0	237	0	3	3	0	2	196	0	3	7	6	18	162	3	0	1	70	0	2	166	0	10	81	121	0	0	3	0	5	0	36	0	234	0	0	204	1	2	5	14	0	0	26	5	10	41	37	17	1	0	23	0	0	0	32	0	1	0	2	0	1	1	9	11	0	0	6	51	210	88	31	222	9	762	6346	19	263	6	0	1522	42	7	0	0	0	0	0	0	238	0	1	0	0	480	83	95	9	2	42	6	217	1524	128	0	0	0	29	390	9	233	5	27	1	33	8	0	9	55	11	0	117	41	0	0	0	0	1	142	6	45	0	0	2	36	0	1192	5	0	2	0	0	2	20	12	4	114	0	24	17	15	1	59	0	0	47	100	2	0	107	67	117	1288	0	0	0	4	5	211	0	0	2	1	118	6	0	2	0	65	0	0	0	0	18	32	0	10	59	394	26	0	10	0	44	0	139	295	118	297	0	5	2	2739	0	0	0	2178	15	13	39	0	0	0	0	42	47	25	0	0	14	1	2	37	0	0	0	0	0	366	76	1	99	6	15	3	36	12	8	3	3	9	21	0	0	14	9	0	272	7	374	22	25	0	43	22	26	0	26	3	5	19	0	3	2	32	54	0	2	0	1	26	6	1	0	4	54	6	75	31	3	1	3	0	548	1	1	92	23	0	0	16	0	0	0	10	5	519	54	2112	43	1	1	6	25	163	1	0	1	5	221	3	1	2	6	17	9	0	1	0	0	28	9	1	38	72	1260	0	0	0	2	0	1	135	12	3	659	0	3	1	10	0	1817	0	44	46	0	0	7	5	1	7	2	2	29	140	4	409	27	8	164	0	0	14	0	11	3	54	6	0	0	0	0	0	0	0	8	5	26	2	27	175	8	30	100	1181	9	76	115	48	189	28	1	0	26	23	8	0	117	115	0	5	11	66	47	1	38	0	7	4	7	6	0	52	5	0	2	5	30	3	0	51	198	0	48	8	19	0	0	86	5	6	3	14	72	97	3	79	18	0	19	0	0	10	7	0	1	0	12	0	0	0	0	0	1	0	0	0	0	0	27	5	0	24	2	21	0	36	3	0	4	443	7	4	0	0	0	0	21	61	19	9	0	29	6	5	7	216	63	0	0	0	47	9	0	0	96	0	0	0	1	12	17	0	3	18	3	0	1	0	2	0	1	0	5	148	0	1	0	2	1	0	4	5	0	4	12	8	0	0	70	0	19	16	37	0	17	14	1	242	0	95	399	3	8	22	8	0	0	118	0	2	11	0	12	90	44	4	12	43	102	67	18	10	17	0	0	4	826	63	25	93	9	0	5	77	177	11	25	15	6983	105	53	78	10	200	17	30	8	2	3	23	33	1	6	136	32	430	1786	8569	0	6	1	187	3495	145	241	167	9773	12594	19	119	1892	0	5	0	41	2	1	90	1	6	0	2	73	4	0	4	0	74	157	4	0	8	0	33	60	0	126	86	13	5	971	2	0	12	68	48	1847	0	0	8	11	0	0	5	0	9	0	0	2	2	6	0	0	0	54	107	36	2	0	0	281	3	191	0	0	1	5	0	1	4	35	1	2603	6	1	2	17	44	0	0	59	2	0	0	1	0	0	0	0	0	0	0	80	3	3	78	0	0	0	0	0	0	0	0	2	128	0	14	0	3	1	23	0	0	13	22	2	79	66	0	18	0	0	0	0	0	55	2	0	0	1	0	3	1	25	11	0	107	1	1	0	0	0	2	5	34	15	0	59	1	16	1	25	2	0	1	0	6	33	18	0	7	40	0	19	117	5	64	0	10	0	23	103	1	4	1	10	6	1	1	4	1864	43	0	0	0	0	12	86	5	1098	17	63	0	13	0	0	0	0	18	470	95	12	5	1	0	11	1	172	17	97	0	0	6	9	2	7	4	14	0	0	9	0	0	0	4	19	1	17	166	4	1	54	2	24	12	0	5	9	0	18	1	9	64	273	12	13	0	0	0	60	0	41	4	0	40	0	0	15	21	15	7	7	11	133	19	6	14	0	1	8	344	12	337	24	2	83	192	0	136	24	625	0	37	0	13	2	0	0	598	6	13	3	17	7	18	18	1	0	0	18	6	11	0	0	10	41	6	0	213	0	2	0	292	0	6	0	1	6	0	0	0	7	123	6	1	589	217	1	1	0	0	0	0	88	123	23	16	6	2	0	1	0	6	0	0	674	1	11	2	99	29	0	139	81	0	0	0	20	11	14	11	0	0	1	1338	11	1	1296	10	40	0	0	10	12	381	2	12	24	19	0	0	1	5	49	13	3	1592	0	0	0	18	1	1	17	0	2141	28	8	20	7	0	668	224	3	38	20	0	0	7	40	19	4521	14	6	14	12	47	5459	0	0	0	0	0	4	12	0	24	0	0	0	114	485	1	1	0	4	0	8	181	207	114	5	0	0	1	0	0	0	96	21	143	0	0	0	2	2	70	86	0	0	1	720	7	0	0	0	42	113	119	0	2	0	4	0	0	2954	0	0	305	5	0	31	367	6	1	0	0	1	5	0	71	16	119	13	0	0	38	0	53	3	23	0	0	7620	5	56	0	56	4	1	0	6	0	0	53	0	5	0	126	1246	2145	10	118	1	0	353	0	6	22	9	23	35	9	2	75	13	619	28	45	4	0	9	371	140	31	0	2692	1097	4300	1156	14	0	0	0	0	6	135	77	62	13	62	1	63	33	4	0	2754	0	0	1	0	5	0	61	1	14	0	3	2	0	0	16	214	69	0	3612	1	2487	60	15	0	23	10	0	0	0	0	0	1	0	0	19	0	0	0	2	8	21	0	0	0	0	0	0	26	0	0	0	0	0	26	0	0	6	58	24	21	532	70	0	53	16	0	0	0	68	12	0	108	10	721	277	988	0	0	9	191	14	2	18	60	17	32	1	504	561	18	87	128	1348	405	89	5	0	0	2	6	22	107	1844	63	0	17	1	51	4	0	0	14	0	1	5	0	0	6	1775	3064	10	1	13	2	0	0	0	5	0	5	0	2	85	19	10	152	1	0	2	1	0	383	8	15	2	0	88	0	0	0	17	23	0	0	619	0	26	8	25	7	0	0	6	0	0	23	30	4677	0	1	6	26	11	1	8	2	5	1	0	1	2	1416	130	0	2	1	0	5	0	2	3	0	1	0	0	0	221	481	1	48	0	2	53	0	0	2	4	0	0	0	0	3	1	1	0	37	0	0	0	0	0	0	4	0	120	0	0	2	0	1	1	2	8	5	8	6	0	0	4	4	73	0	0	0	15	0	9	7	16	4	1	2	0	0	1339	119	14	8	0	1	0	0	7	0	0	0	36	28	3703	3	7	57	174	6	5	18	0	0	1	0	16	0	0	32	27	62	0	0	7	20	1	0	0	14	7	17	0	0	272	3	15	3	0	0	160	739	3	11	36	2059	0	365	342	55	625	0	2	0	214	18	21	11	15	0	26	286	9	6	17	32	18	7	25	9	36	548	0	76	772	254	32	43	197	385	26	11	53	2	0	108	3	364	749	57	0	13	20	2	2	26	1616	63	156	0	5	18	0	8	35	6	4	45	9	0	2	6	0	5	0	0	0	2	15	4	162	5	142	68	19	0	12	79	36	0	0	1	0	0	25	168	0	0	51	0	58	3	0	0	234	18	13	780	4	10	1	155	17	20	16	1	0	0	0	1	0	0	0	0	1	0	0	0	0	0	0	4	0	1	0	8	0	3	16	8	2	20	181	13	111	1	8	1	0	0	0	1	17	56	49	1756	67	0	252	224	14	298	0	2	1	135	83	16	4123	0	6	6	19	399	76	12	2505	3	0	14	4	0	390	62	2	118	77	83	0	7	30	6	89	2	268	1	7	0	0	14	20	0	3919	15648	28	36	22	51	173	32	1	9	0	0	0	2	189	32	0	0	45	2	0	15	4	2	1	0	17	75	25	31	13	4	31	173	19	4	145	69	3	2	2	377	1	2	0	1	1	233	41	4	382	20	10	154	57	0	37	1	0	0	1	3	3	1	0	0	0	17	18	31	5	1480	726	0	0	89	0	435	12	211	0	50	8	203	1792	0	66	0	215	44	43	2	0	0	0	0	402	1	4	2	31	0	1	9	0	7	3	14	0	46	366	0	0	0	11	33	1	1	0	1	183	101	2	0	0	23	46	24	173	4	1	304	0	1	0	0	1	146	28	29	8	30	53	55	20	1	24	5	0	0	4	18	3	0	0	2	55	17	156	0	0	53	17	1	8	9	22	0	23	0	5	0	46	47	368	1	0	50	29	1	1	0	0	54	48	220	4	10	1	58	13	12	4	0	0	0	0	1	22	48	15	2	0	20	32	25	6	0	1	1	48	0	31	0	2	0	10	760	54	43	48	26	37	2	2	20	5	4054	852	12	33	26	2	2	108	0	0	5	111	1	2	19	1	1	0	0	1	0	0	13	0	12	1349	75	158	5	99	0	4	24	116	1	0	0	0	30	0	0	0	625	3	257	3	0	0	129	27	30	0	3	0	0	69	3	2674	42	0	40	5	0	4	0	18	4	1	0	1	5	0	3	0	53	37	6	1	1259	66	58	5	479	55	14	3	2	0	27	28	17	31	3	0	0	4	0	0	24	4	2	9	17	17	24	3	228	0	5	3	0	486	37	56	527	38	0	99	30	16	30	1	0	0	62	6	0	26	166	0	4	1	1	0	109	0	7	12	0	18	0	15	13	26	2	33	24	2	3	13	31	11	54	171	17	0	0	214	0	968	0	1	5	9	2	3	39	11	61	86	0	0	0	0	1	7	0	0	7	134	359	101	1	0	1	7	0	16	0	0	67	0	0	0	0	2	2	0	0	0	38	157	9	0	0	0	154	0	3	5	10	7	0	6	1	0	2	12	152	2	38	11	7	3	1606	1781	557	1	4	2	7	22	8	36	3	0	22	52	0	0	0	2	361	11	11	24	15	9	0	26	0	153	32	10	0	37	14	0	106	278	58	90	1	56	81	56	0	0	7	28	0	0	0	0	0	0	7	2403	122	14	1	50	60	0	0	3	0	26	0	0	1	1277	55	2	0	0	0	7	0	142	0	0	5	2	90	0	2	0	29	6	0	0	516	24	37	48	0	0	7	0	0	0	1	3246	10	68	0	134	97	1231	0	2	5	4	436	35	37	2940	0	0	0	0	1	1	4	0	0	0	0	333	37	7	22	9	4	0	4	0	5	0	34	3	0	25	0	12	0	0	47	29	10	0	0	264	0	93	0	0	6	39	12	190	15	10	0	0	1003	39	0	0	0	1100	32	28	55	196	16	0	15	13	33	10	6	57	181	174	6	108	118	336	119	0	6	4	3	0	15	10	21	20	5	3	46	275	1	0	0	0	0	0	0	15	0	0	2314	4	1599	3	36	36	233	29	63	30	0	7	8	1	3	0	0	6	0	0	25	44	0	13	356	1	0	0	6	0	90	0	5	2	1641	31	28	31	46	6	17	16	0	47	34	9	1	7	8	47	0	4	62	14	0	1	0	14	17	695	65	0	0	0	4	308	1	12472	2	29	266	81	29	20	8	8	4459	0	0	26	1	0	195	0	0	0	0	41	4	1	0	0	0	7	0	348	0	22	269	6	16	40	0	0	61	21	42	1	22	0	103	0	49	208	133	24	762	62	194	19	15	45	17	36	8	24	0	0	0	0	0	61	19	2	11	127	16	2418	0	59	753	22	22	47	521	26	11	3	17	28	0	103	8	0	144	1	161	36	10	2	0	9	0	0	1	0	33	3	0	1080	0	2	0	310	3	67	41	8	0	7	2	2	0	0	0	0	0	0	27	0	0	2	12	73	0	0	94	1	0	91	14	53	0	150	72	6	25	0	0	0	0	0	0	1	3	2	54	3	0	5	101	123	23	4	0	321	76	0	13	0	4	28	44	210	57	1	6	92	1	39	0	1	0	942	1	0	21	0	376	1	622	7114	1	35	1	16	33	1451	0	1	9	4	2	2	40	74	209	1428	0	0	7	28	52	8	0	0	31	42	255	0	0	542	143	1	2	0	0	14	57	5	19	20	11	1	0	1	13	0	0	110	2	3	0	59	247	1	0	0	2	0	1	0	10	0	0	0	0	0	83	3	55	14	24	1	32	0	4	10	15	29	0	1	0	11	21	10	0	33	0	0	410	0	0	4	0	5	0	1	1	81	1	2	3	3	6	25	3749	0	0	0	2	0	711	0	0	3305	6	1	50	2	2	7842	35	16	1	5	6	7	5	0	10	0	44	1	613	19	6	11	3	82	1	0	0	166	0	348	22	91	1	46	1	0	0	0	493	1	9	48	2	0	0	1699	0	49	0	0	109	70	7	103	109	0	0	0	0	0	0	0	0	0	0	240	0	0	21	0	14	238	0	0	41	110	1	2	0	170	30	0	5	375	0	421	62	1505	0	5	0	0	123	875	19	4	3	12	0	68	4	4	0	38	63	22	13	0	0	0	0	1	0	0	0	0	0	4	0	0	0	0	1	12	3	14	0	5	885	0	12	18	38	362	96	2	2	7	38	419	3	21	1594	11	204	0	134	3	2	16	9	53	21	485	0	56	16	220	32	3	309	28	0	1	34	74	8	1	0	0	0	2	5	1	1	0	0	2	324	7	2	0	6	0	371	0	0	10	2	17	42	0	0	0	43	0	0	356	4	0	6	0	1688	48	4	1371	0	6	57	52	110	29	38	14	0	0	174	1	208	14	21	42	2	92	10	120	403	15	0	3	5	0	0	33	0	2	1	17	8	18	384	7	0	32	0	0	102	2	22	2	1	211	314	1	3	9	58	3	199	11	214	0	22	1	89	118	0	255	354	2	0	0	99	0	23	18	12	46	51	88	196	30	881	0	2	0	139	649	163	0	11	11	98	12	3	16	1	0	38	0	6	13	7	46	23	0	36	5	0	0	2	58	10	126	1255	14	0	31	30	84	0	2	581	45	3	0	0	5	10	0	0	0	0	424	52	0	32	0	1	359	3	6	0	19	26	36	87	0	26	56	2	2	0	14	2	2	10	8	12	56	4	2	0	231	0	6	0	0	12	2	57	8	0	25	1	220	1529	0	17	68	0	0	4251	19	11	17	17	232	68	4	132	28	50	0	0	0	0	0	17	1	14	8	0	0	48	33	9	2	33	0	22	13	0	12	41	0	3	1	5561	2	15	2	5	0	1	50	52	101	0	102	5	68	9	51	226	1	2	2662	552	0	20	120	0	29	13	2	27	20	37	1	0	1	3	7	96	19	8	0	0	0	1	33	23	4	1	305	139	0	24	86	0	14	5	78	399	39	23	2	0	12	8	39	4	0	71	17	212	21	15	12	6	1	241	0	1858	0	69	3	98	1	9	0	9	101	10	0	146	81	43	357	6	0	0	5	6	1	1	7	6	44	1	3	17	2	15	213	24	10	0	0	4	5	44	0	2	1	37	266	0	0	1	0	1	15	29	1	451	0	0	0	0	0	0	0	56	156	0	13	8	170	1	1	0	871	7	1	64	95	0	38	61	276	0	0	662	74	31	206	86	304	6	88	302	55	49	213	1	1	692	54	283	243	123	1	145	7020	84	47	0	1	0	0	1	4430	413	47	4	278	0	87	242	16	3	45	659	180	0	4	121	0	17	0	4	4	0	0	0	2	0	0	0	0	0	0	0	3	408	47	34	0	4	9	0	103	63	0	0	0	97	3	5	80	11	87	0	124	79	2810	0	12	147	241	24	2	26	16	749	20	565	2646	286	202	0	1	2	0	1	2011	0	196	4	11	7	70	0	18	10	101	36	96	24	5	6	9	0	0	0	42	44	35	0	16	20	0	0	132	23	36	19	48	0	30	14	24	5542	76	7	12	12	0	0	8	13	2	12	7	6	0	13	3	3	2	8	323	32	1	26	1	107	56	0	31	0	300	345	1	29	0	52	1	472	1626	2	2	54	0	32	0	10	10087	1	2	86	44	5	35	6	0	5	10	1	0	13	17	6	187	304	9	110	3727	22	12	73	0	1	43	69	101	19	6	5	4	16	73	56	204	450	0	87	171	15	197	139	1	402	4	251	4	0	21	38	4	5	48	23	107	10	35	4	0	0	4	47	1	6	0	0	23	1	1	0	253	7	30	45	1	39	7	3	0	0	1	29	7	0	59	11	0	46	26	0	1	41	1	1	0	0	0	0	0	0	0	0	0	23	185	15	0	0	0	0	0	0	25	2	3	6	66	5	0	142	0	0	0	832	18	1	164	2648	91	2	17	0	1	141	24	0	7	5	3	5	63	1	6	13	2	0	0	0	18	0	0	2	0	1	84	3	0	27	0	0	0	4	8	11	12	3	6	0	14	10	0	0	15	19	0	32	3	2	376	7	86	5	22	234	0	147	7	1	0	0	0	0	0	0	0	181	188	96	0	4535	0	54	223	6	0	8	0	169	381	0	18	34	925	0	0	33	2	32	52	683	272	118	67	2	0	61	0	1	233	171	3	777	8	1	39	3	0	4	47	67	8	4	0	0	3	1	1	0	50	23	42	11	0	0	26	9	46	150	2	3	0	0	0	2	0	0	0	5	31	4	1	0	1	26	5	2	16	3	30	301	11	217	437	0	248	9	46	14	37	8	194	395	0	22	4	21	12	103	104	27	0	0	0	4	2	24	0	0	2	823	128	0	0	54	0	0	2	4	0	0	0	0	6	36	5	30	53	22	9	21	1	96	2	0	2	0	27	0	26	0	121	0	0	42	0	30	20	6	88	7	0	0	14	24	78	0	0	4	642	1	9	0	3	1	2	0	0	0	3	1	0	6	33	0	0	12	1	0	254	1	3	3	0	21	4821	61	9	12	0	0	0	83	1	19	36	6	0	29	17	0	16	76	0	30	0	10	0	0	7	0	2252	4	0	37	71	3	181	19	215	12	88	3	47	30	58	264	40	14	31	1	4	13	98	0	5	19	32	11	164	1	0	2	2617	28	58	40	203	228	11	3698	0	18	0	159	35	13	0	5	61	997	17	0	0	61	14	66	0	89	20	60	23	1	27	65	0	2	0	253	18	1	253	183	0	54	24	26	83	243	4	10	0	35	0	7	0	4	13	1493	35	144	16	30	25	1	26	0	8	0	0	86	59	0	1	46	0	2	660	20	4	0	0	1	0	0	0	0	0	2	0	0	2	0	0	0	0	64	1	0	7	0	2	0	0	0	0	4	2	1	0	0	0	0	0	0	0	0	19	0	0	13	90557	0	158	209	106	13	0	42	7	1	1	7	63	0	0	0	0	0	590	0	0	6	16	9	1	0	1	0	0	305	6	0	23	5	0	135	0	0	38	0	0	0	0	1	0	0	0	2	0	0	1	0	258	0	0	0	53	13	0	20	0	26	0	0	0	31	0	0	0	0	56	526	114	4	0	0	0	0	0	0	0	0	0	40	0	3	12	12	0	0	0	0	0	0	0	8	110	1	0	0	0	0	0	0	100	15	160	0	0	1459	14	0	0	0	0	0	0	0	0	0	0	0	0	0	0	0	0	0	65	16	4	0	49	33	61	29	3	0	0	21	2	10	0	33	0	0	33	52	2	1	0	57	0	0	0	50	1229	0	0	0	11	2	147	0	0	3	0	75	0	0	173	2993	1696	7	3	103	0	3	1	20	1	0	7	2910	18	4	0	0	35	48	1	0	1	0	2766	4	2	0	1	0	12	0	10	13	10	0	15	48	0	1	0	2	21	0	2	6	0	0	2	29	0	2	0	2	4	0	0	0	0	98	12	23	1429	49	178	99	3	2	0	1	1	64	303	0	11	79	397	10	36	24	0	1	0	32	24	4	15	175	1	3536	42	0	2	4	1	0	614	7	0	0	20	0	265	9	32	0	14	213	2	391	0	0	14	0	0	3	13	441	19	2	43	104	0	2285	0	0	34	4	0	1	4	9	240	1	25	456	13	24	0	265	4	25	0	24	0	5	0	1	0	1	0	306	0	27	177	22	21	0	0	0	1	0	11	0	573	0	0	54	10	48	0	11	2	117	6	0	44	9	1	1175	928	0	4	311	2	3	5	0	0	0	74	71	6	0	0	10	2	86	102	35	0	0	0	0	15	2	1	0	0	14	0	0	0	34	31	0	529	0	86	2	0	0	0	88	13	61	4980	1	0	2	0	0	0	112	0	120	4	1	9	1	465	29	5	76	89	0	0	5	0	1	7	14	1	0	0	74	0	82	32	7	1	7	5	2	2	726	0	1	21	0	157	0	0	12	293	0	16	0	14	0	1	3046	0	27	3	0	4	504	0	0	2	0	0	0	0	0	0	11	1	2	70	2	0	0	37	0	0	3	3	1	0	53	0	19	0	0	0	15	14	1	0	5375	4	0	0	0	1	6	0	6	2	0	122	1	2	181	727	2	0	51	83024	5	52457	153	0	13	12828	12874	87	274	74	70	0	52	1	27	2759	1	82	1	7	621	45374	18	3008	1	66815	9	458	0	166	52	0	64	0	0	15	0	57	116	55	0	34	0	43	3	2	0	124	218	3675	399	111	57	108	8	75	0	8	194	0	279	0	1	12	24	1	0	2	0	0	0	166	12	0	75	15	0	4	0	116	30	16	8	0	0	1	0	0	0	0	41	21	3	47	0	0	0	19	1	126	47	50	102	0	0	58	129	6389	0	3201	40	0	0	0	31	102	0	128	1	0	0	57	2	0	0	0	0	377	368	0	0	0	2	0	0	0	2	0	0	0	0	0	0	0	0	0	5	0	0	0	0	0	0	0	0	0	8	0	0	0	5	1	0	0	123	0	0	0	0	0	3	0	0	0	0	2	0	0	0	16000	0	0	0	0	0	0	0	1	0	3	0	20	0	22	0	715	0	0	0	0	7	0	0	25	0	0	0	0	0	0	0	0	0	0	0	0	0	0	0	0	0	0	0	1	0	76	0	0	2	0	39	0	0	0	1	6	0	0	0	0	3	0	1	0	0	634	0	0	0	0	0	0	0	1	0	0	0	0	0	0	0	13	1	0	2	0	0	0	0	0	0	0	0	0	0	0	0	0	0	310	0	7	0	0	231	0	0	6	0	1040	1	23	0	0	0	3	2	1	0	10	3	0	1	5	0	0	0	0	0	134	0	1	2	0	710	0	76	0	0	0	5	0	0	7	0	0	23	17	0	3	0	1	0	1212	0	0	0	0	1	103	1	1	105	0	0	0	34	0	0	0	0	33	0	0	0	23	0	4	0	0	1	0	0	0	0	2	0	0	2	0	0	0	0	0	0	0	2823	0	1	2	50	0	0	23	2	27	0	0	0	0	4	0	16	0	0	1	0	4	4	0	0	0	0	0	0	0	595	56	0	0	30	1290	12	0	0	0	0	0	112	0	1	0	4	0	1	2	1	2	0	2	14	0	0	0	5	0	3	0	0	16	29	15	0	0	32	4	0	0	0	2	5	0	0	38	3	1	1	4	0	26	0	60	10	24	566	14	0	0	29	31	19	694	0	67	27	83	21	3	1921	11	0	0	0	0	3	0	0	0	0	684	0	0	0	2	1	0	0	66	0	2	2	0	1	2643	101	1	0	3	1	0	0	0	0	0	0	0	0	0	0	0	0	0	128	0	94	0	0	0	0	6	0	4	36	0	0	0	0	0	11	0	0	0	1	0	0	0	0	0	0	0	0	0	0	0	0	0	0	0	0	0	0	0	0	0	0	0	0	0	1	0	0	0	0	0	0	0	0	0	0	0	0	0	0	0	0	0	0	0	0	0	0	2	0	40	7	262	0	0	3	1039	0	1	28	18	0	2	661	2	251	36	6	78	57	0	50	0	47	220	28	189	3	0	25	75	3	10	1	10	25	103	1	8534	0	2	0	2863	0	0	2	7	67	0	0	0	0	14	485	37	0	0	0	0	0	1	0	0	0	7	0	0	45	0	0	0	210	2	19	4	27	19	11	86	1	102	1036	21	471	0	11	12	1	6	510	34	11	1548	1	17	31	24	137	10	42	9	33	29	4	17	6	0	325	81	8	5	818	2	0	19	3	0	307	0	5	12	6	17	243	0	5	21	2	0	11	57	2	0	46	0	11	552	753	12	0	2821	0	19	42	131	543	418	464	3	0	7	47	6	0	205	1	5	7	1	47	6	429	0	0	1	37	1811	0	14	13	244	16	25	8	6	248	11	0	14	669	53	5	42	1	27	2	1	1	1	0	328	0	0	185	43	0	66	0	105	0	0	9	0	0	0	44	0	40	1	8	14	32	96	31	1	85	290	1056	23	0	4	2	0	0	1	0	0	0	0	0	0	0	0	0	3	3704	0	3	13	0	794	1	1	2	34	1	5	96	1	37	103	14	0	0	0	54	45	3	60	2	0	2	141	2	1	0	138	66	46	0	0	21	4	19	0	4	4	46	0	0	0	6	42	0	1	19	0	0	1	73	2	218	1	2	236	35	15	1	0	9	800	1	10	24	38	952	21	0	0	3	7	0	4	0	0	0	32	0	5	13	0	0	0	0	0	0	0	0	0	0	0	0	0	0	0	0	0	9	0	3	64	3	0	1	32	3	9	0	16	40	219	0	2	17	13	0	0	0	2	0	3	1	1	0	4	2	3	6	2	4	123	2	19	58	3	0	0	82	64	39	1297	4	178	4	0	187	224	10	5	0	62	0	0	103	40	165	5	3	2721	0	57	298	34	32	0	0	0	9	5	1	0	0	0	2	2	18	9	14	10	28	0	0	6	59	0	0	16	48	70	17	43	1	4	10	0	1	13	17	2	2	387	7	0	0	0	0	0	57	14	10	3	326	43	0	444	34	45	15	50	38	12	0	1	0	0	2	8	0	8	0	2	3	0	0	0	36	0	144	74	0	1	105	4	66	127	1	39	17	1	7	1	0	0	0	0	0	0	0	0	359	15	38	15	13	22	36	10	175	46	2	79	300	26	4	16	0	0	1	75	0	562	16	0	78	13	0	0	3	0	3	0	0	1	175	0	0	25	2	0	19	1	0	2	9	51	8	7	19	3	0	0	0	0	54	19	6	33	956	0	4	60	141	0	3	122	48	12	4	0	0	64	0	30	36	12	4	17	52	47	12	53	2	10	0	0	0	0	0	0	1	22	0	0	0	32	32	0	0	32	105	187	0	198	11	0	0	0	165	0	0	2	49	369	170	158	1	0	0	0	0	12	31	50	38	80	0	0	1	0	0	0	0	17	1	0	1	0	44	0	4	3	0	0	0	1	0	28	245	38	1054	79	79	2	110	405	1	17	2	15	119	0	0	0	36	0	20	22	81	1	0	0	0	0	0	4	3508	1672	5245	1781	1105	2563	171	2	1	0	4	0	1	55	205	2	47	5	1	0	385	0	1	0	0	1	0	18	280	0	0	17	1017	32	0	0	1	0	2	0	0	0	57	0	0	0	0	21	0	250	0	0	8	3	84	153	102	74	169	19	17	0	13	4	39	0	0	0	4	5	73	21	0	0	1	0	2358	16	0	0	0	0	7	8	1275	0	0	1	1	0	736	38	0	1	26	4	2	11	0	17	64	10	30	0	2	31	1	0	10	5	0	50	12	17	0	0	26	207	0	1	274	6	1	33	23	0	7	111942	36	0	0	0	0	532	4	19	1	1	0	0	1	0	0	1	0	8	0	0	0	6	0	0	0	295	0	0	0	0	89	0	0	6	552	9	8	45	2	12	58	1	0	4	40	3	0	1	5	17	621	0	3	48	303	3065	49	0	194	66	50	39	8	0	0	0	1	0	21	0	5	0	844	0	3	2	7	1	0	3	13	0	0	0	11	0	2	0	4	0	0	2	0	78	112	0	131	1	0	0	0	0	5	8	64	5	0	0	0	37	38	0	2499	2535	0	2	1700	0	45	104	20	15	31	0	0	0	0	0	0	3	0	0	0	6	0	0	2	0	0	2	19	1730	11	71	2	0	0	0	27	1	0	20	2	0	21	1	0	0	290	0	10	37	1	0	0	7	2	0	1	0	0	51	0	0	0	0	88	0	0	0	0	0	19	1	24	1	2	3	2	219	0	38	0	4	186	0	0	0	0	0	0	2	0	0	0	0	19	16	100	0	1	1	0	0	6	13	93	66	884	8273	26	61	154	41	12	47	1184	0	0	2	0	0	0	4	0	0	0	0	3	0	2	0	1	0	0	0	7	0	0	3	0	0	0	1	0	3	3	0	0	0	0	0	0	0	14	3	0	12	28	87	0	0	0	2	1	3	0	0	1	1	0	0	30	9	0	0	0	0	3	0	0	1	6	0	0	8	0	2	0	0	10	0	14	0	0	8	0	0	25245	84	77	0	5	5	0	0	0	0	2	1	1	0	0	4	0	265	48	0	2	0	2	0	3	2	0	2	0	0	0	0	0	5	0	0	0	0	1	1	1	0	0	2	180	0	73	0	0	0	0	27	4	11	0	83	0	0	0	2	0	1	1	0	0	0	2	14	0	0	96	0	0	3	54	9	14	0	0	0	0	0	0	0	0	0	0	1	0	1	55	59	12	0	15	4	96	0	0	0	1	0	1033	0	0	0	15	0	33	24	29	234	730	0	0	5	0	0	7	209	3	0	497	43	2	23	0	1	3	0	1	0	30	0	0	8	1	12	29	1	17	91	0	1	111	0	13	0	0	1	0	4	0	0	0	9	0	0	0	0	0	7	0	0	0	0	0	0	0	114	48	257	2	0	0	0	0	0	129	0	0	1	0	0	0	0	605	0	7	0	0	41	0	4	38	28	28	1	0	409	8	5	10	0	20	33	35	29	120	31	3	67	112	0	5	2087	17	3	9	0	26	14	0	0	0	0	0	0	0	0	1784	0	0	0	0	0	0	2	1	2105	0	0	59	37	1	10	33	20	0	3	3	4	0	0	4	92	4	0	2	4	582	1	8	37	12	0	16	10	35	396	0	1	0	0	2	1	0	0	3	3	0	0	0	0	0	0	0	12	0	8	15	3	1	0	1	17	504	3	5	0	0	0	3	0	3	0	0	228	6	1	458	0	3	178	1	0	0	1	0	10	5	2	7	1	653	94	0	18	1	0	2	0	5	0	5	3	0	0	0	0	0	3	8	1	1720	2	0	1	0	21	16	0	8	16	29	1	83	0	0	0	219	52	0	5	46	0	1	497	0	908	19	18	11	0	22	10	129	2	1	4	0	83	8	18	6	1	0	0	724	151	66	0	4	237	55	127	12	11	31	0	0	5	6	109	33	26	27	0	0	1179	548	165	6016	0	50	842	28	20	4	115	222	0	100	82	42	3	9	35	76	13	6	12	7	16	0	27	74	76	1	12	22	27	36	0	0	0	29	19	5	2	0	10	0	9	19	19	0	0	12	5	0	0	4	44	121	2	0	0	0	0	132	23	4	0	75	0	1	2	1	0	4	2	3	300	0	88	24	2	16	8	6	1	0	1	9	0	2	185	479	1	46	29	0	2	9	1	10	1	4029	2	7	622	0	16	0	0	0	0	0	0	0	1	1	95	0	0	51	1	22	1	0	0	7	0	0	97	12	11	100	16	10	153	123	12	0	141	2	2	0	7	2	1	0	14	41	9	0	19	2736	20	0	0	0	0	0	20	2	7	31	1098	122	107	31	0	40	15	93	15	65	7	84	12	231	6	27	0	63	53	2	94	1	24	3	141	0	138	14	37	1	42	24	63	26	1	1	0	2	0	5	3	69	0	1	171	8	11	20	336	1	0	12	45	2	0	76	25	2	3	12	0	0	0	465	0	0	34	0	81	6737	0	25	0	34	8	0	5	0	11	1	3	16	0	10	39	2	9	3	0	80	0	0	1	0	2	0	0	0	1122	27	20	0	64	3	117	0	9	0	18	0	187	124	107	38	1395	14	89	0	0	1	0	0	1	0	0	0	0	0	0	0	29	0	195	0	0	1	1	0	0	0	0	0	0	0	0	0	0	0	0	0	0	0	0	0	0	0	0	0	0	0	0	0	0	0	1	1	0	0	0	0	0	4	0	0	0	0	3	23	0	0	0	0	0	0	0	0	0	0	26	0	0	13	0	22	0	0	1	0	2	0	3	8	3	0	0	3	45	455	0	0	432	2929	18	5	4	17	13	17	3	3	4	0	0	0	0	0	0	0	1	16	2	0	0	4	4	1	0	0	7	1	0	19	0	0	0	0	2	0	0	40	42	0	2	15	0	0	5	9	6	43	0	0	0	0	127	0	0	0	0	16	9	0	16	0	4	1	0	4	0	0	0	0	3	10	0	1	0	2	1632	0	50	0	0	2	0	3	0	77	4	23	0	0	0	0	7	0	0	0	0	0	0	0	0	82	1	137	4	1	0	2	1	0	0	0	26	0	1502	3	107	39	23	4	0	10	0	0	3	0	6	0	488	16	22	6	0	0	214	1	0	145	3	92	0	16	0	0	23	0	0	0	17	1	47	5	2	0	1	14	0	7	1	0	0	0	1	5	1	2	0	0	4	0	155	0	0	2	14	940	0	9	3	80	0	1	3	60	0	0	0	49	0	0	0	0	1	0	0	4	0	1	1	0	1	0	0	0	1	0	0	236	0	0	153	0	0	0	0	0	0	0	0	0	0	0	0	1	0	0	0	3	0	0	0	0	0	6	0	1	103	0	1	0	0	0	0	1	7	0	1	0	4	0	0	0	0	0	1	0	4	0	4	1	0	0	0	0	0	0	6	0	0	0	0	0	0	0	0	0	5	0	0	0	0	7	1	5	1	0	0	0	0	0	199	223	88	175	245	380	39	0	1	0	0	3	0	0	1	0	1	8	0	0	11	0	0	0	11	0	0	7	0	0	7	0	0	0	0	0	0	0	1	0	2	23	17	5	8	0	0	0	5	0	0	1	0	0	0	179	5	0	0	0	0	0	2	58	2	6	3	16	0	10	6	0	9	0	9	147	99	52	0	0	252	0	0	0	0	0	0	0	4	3	0	1	34	2	0	0	0	0	0	0	0	0	0	0	3	11	1	0	1	5	0	0	0	3	1080	70	0	5	11	166	0	0	7	5	1	0	0	0	0	0	9	12	1	1	3	0	19	0	0	0	0	0	0	0	0	0	0	1	1	3	0	0	0	9	0	0	1	0	1	0	1	51	0	0	0	0	0	0	0	0	0	0	0	0	0	0	0	0	0	0	0	0	0	0	3	0	3	0	0	0	0	0	1	64	5	0	2	0	0	0	0	3	0	0	0	1	1	0	3	0	0	0	769	0	0	0	0	1	0	0	1	0	0	1	0	0	3	0	0	0	0	28	25	0	0	128	22	20	13	2	3	0	0	3	1	1	0	0	0	0	49	0	0	1	0	0	1	8	56	0	0	0	1	3	5	271	1	2	2	7	0	10	4	0	0	453	0	0	2	1	1	0	0	1	2	0	2	0	0	0	0	0	0	22	2	0	0	0	0	0	0	77	0	0	69	2	0	1	2	0	0	0	0	119	5	0	2	0	0	0	3	0	0	20	0	0	0	0	0	0	0	0	2	0	0	0	0	1	2	0	1	0	3	0	0	0	0	0	0	0	26	1	450	2	3	0	1	291	15	0	0	13	0	20	285	12	43	0	0	0	1	0	0	0	36	0	0	0	0	5	0	0	0	8	3	36	0	3	9	3	1	3	1	5	3	23	0	11	3282	30	0	0	0	0	0	0	1	0	0	0	0	0	0	0	1	0	0	0	0	0	0	0	1	3	0	0	0	0	0	0	0	8	3	2	0	0	0	0	0	0	3	0	0	3	0	0	1	0	0	0	0	0	0	0	10	0	0	0	0	2	0	0	0	0	0	0	0	0	2	0	199	0	0	6	0	0	0	0	0	0	8	0	0	1	1	12	0	0	0	0	134	6	1	0	0	0	3	0	1	0	221	321	0	4	1	0	0	0	0	0	3	0	4	0	13	7	0	11	2	0	0	0	1	0	0	0	0	0	3	3	10	0	0	0	0	0	0	0	1	0	0	0	0	40	1	0	2	0	4	0	0	4	28	0	0	0	0	12	0	3	0	6	2	0	27	0	0	0	0	0	0	1	0	0	0	0	0	0	0	0	0	13	0	0	0	0	0	0	0	0	0	0	0	0	0	1	0	0	0	0	0	0	1	0	0	1	0	0	0	0	0	0	0	0	0	0	0	2	0	0	0	0	0	0	0	0	0	0	0	0	5	0	0	0	0	0	6	0	0	0	0	0	0	2	0	0	0	0	0	0	26	1	0	0	0	0	0	17	0	0	0	0	0	0	0	0	0	0	0	0	7	0	0	0	0	0	8	0	0	0	0	0	0	0	0	0	0	0	0	0	0	2	0	0	0	0	0	0	4	2	7	0	0	0	0	0	0	0	0	1	0	0	0	0	7	0	6	0	0	0	0	0	0	0	0	0	11	0	0	0	0	0	0	0	0	0	0	0	0	0	0	0	0	0	1	0	1	3	0	0	0	0	0	0	0	0	0	3	0	0	0	0	2	0	0	0	61	90	4	1	0	0	0	0	0	0	0	2	0	0	0	3	0	0	0	1	2	0	0	0	0	0	0	0	0	0	4	0	5	0	0	0	0	0	0	0	0	2	0	0	0	0	0	0	8	0	1	0	0	0	0	0	0	0	0	0	0	0	0	0	0	0	0	0	0	0	0	0	0	2	0	1	0	0	17	29	0	0	0	0	0	0	0	0	0	0	0	0	0	0	0	0	45	0	6	0	1	0	0	0	0	0	0	0	1	16	0	0	0	0	0	0	0	0	0	0	0	0	27	54	1	0	0	0	0	0	44	0	24	1	0	0	1	5	0	0	0	0	1	159	0	0	0	0	0	0	0	0	1	0	0	0	0	0	0	0	0	0	0	0	5	1	0	0	0	0	4	0	0	0	0	0	0	43	28	0	0	0	0	0	3	0	0	0	0	3	20	0	0	2	2	0	0	2	5	1	0	6	2	19	0	0	145	0	0	0	1	0	0	0	1	0	0	0	0	0	0	0	0	0	0	0	0	0	0	0	0	0	0	4	0	0	0	0	6	0	0	0	0	0	3	0	8	7	0	0	0	0	0	0	0	0	0	0	0	0	0	0	0	0	0	0	0	0	0	0	0	0	0	0	0	2	0	0	0	0	0	0	0	0	0	2	0	1	0	0	0	0	0	0	0	0	0	0	0	0	0	0	0	0	3	0	0	0	1	0	0	46	0	5	0	0	23	2	0	17	25	0	0	0	0	0	0	0	1	0	1	0	0	0	0	0	0	1	0	1	0	0	3	2	0	0	0	9	5	0	5	0	4	0	0	0	1	0	0	0	0	4	0	0	3	0	37	0	0	583	95	1	0	0	0	0	0	0	0	2	5	0	0	0	5	1	1	0	0	0	0	0	2	0	0	2	76	880	110	0	0	11	0	0	121	9	0	1	19	2	10	154	0	1	4	0	1	0	0	17	8	657	10	2	58	0	11	25	0	31	28	0	23	32	0	0	0	0	42	71	0	0	1	0	36	15	13	0	0	759	17	16	299	0	0	0	4	0	0	0	0	0	0	0	0	0	1333	0	0	0	0	1	0	0	0	0	3	10	0	0	2	2	0	11	0	0	1	0	0	1	0	0	0	0	0	0	0	3	0	0	0	0	0	0	4	96	6	0	18	4	16	14	75	19	0	0	0	0	0	7	2	2	0	0	0	0	0	0	10	2	0	0	1	0	88	6	2	0	3	0	2	2	0	1	0	1	1	978	94	83	55	0	5	41	86	0	0	0	0	0	0	0	0	0	0	0	0	0	0	87	32	0	0	0	0	0	9	0	0	474	0	18	0	0	0	1	3	0	0	0	1	0	0	0	1	0	0	0	0	3	0	0	0	0	0	0	0	0	0	0	0	0	0	0	4	11	0	0	0	0	0	0	0	0	0	0	0	0	0	0	0	0	0	0	0	0	0	0	0	2	0	0	0	0	0	0	0	0	0	0	1	0	1	0	0	0	0	0	0	0	60	0	0	6	0	0	0	3	0	0	0	0	0	0	0	0	0	0	0	0	0	0	0	1	0	0	0	0	0	0	0	0	0	0	0	0	0	0	0	0	0	0	2	0	0	0	0	0	0	0	0	0	0	1	0	0	0	0	0	0	0	0	0	0	0	0	0	1	4	47	0	0	5	0	0	0	14	0	0	0	0	0	1	0	0	0	0	0	0	0	0	0	0	0	0	0	1	0	0	0	0	0	7	4	0	0	0	0	0	0	0	0	0	0	0	0	0	0	0	0	0	0	3	0	0	0	3	0	0	0	0	0	0	0	0	0	0	0	9	7	0	0	0	0	0	0	0	0	0	0	0	0	0	0	0	0	0	0	0	0	0	7	0	0	0	0	9	0	0	0	241	0	0	0	0	0	0	0	0	0	0	0	0	0	0	0	0	0	0	0	0	0	0	0	0	0	0	0	0	0	73	0	1	0	0	0	0	0	3	0	4	0	1	0	0	0	0	0	0	0	0	0	0	0	0	0	0	0	0	0	8	0	0	0	1	0	0	0	0	1	0	1	0	0	0	2	0	0	0	0	0	0	0	0	0	0	0	0	1	0	0	0	0	0	0	0	0	0	0	0	0	3	0	0	0	0	0	1	3	0	0	1	3	0	0	0	0	0	0	0	1	0	0	0	1	0	0	1	0	0	0	0	32	0	0	0	1	0	1	0	0	0	0	0	0	0	1	0	0	0	0	0	0	0	0	0	0	0	0	1	0	0	2	0	0	0	0	0	0	0	0	0	0	0	0	0	7	1	0	0	0	3	0	0	0	0	0	0	0	0	0	0	0	0	7	5	0	0	0	1	0	0	0	0	0	0	0	0	0	0	0	0	0	0	0	0	0	0	0	0	1	0	0	0	0	0	0	0	0	0	0	0	0	0	0	0	0	0	0	0	0	0	0	0	0	0	0	0	0	2	0	0	0	0	0	0	0	0	0	0	0	1	0	0	0	0	5	102	277	240	12	20	5	11	43	11	1	82	6	1415	166	10	192	290	33	255	0	0	623	1	0	0	0	0	2	0	2	0	0	1	0	1	14	0	0	5	0	0	0	0	0	0	1	0	1	0	0	0	0	4	0	0	0	0	0	0	55	0	1	0	0	0	0	0	0	0	0	0	0	0	3	92	13	0	0	1	3	0	11	0	0	0	7	4	0	11	0	1	0	0	0	0	7	0	0	0	0	1	0	0	0	0	7	0	0	0	0	0	0	0	1	0	0	0	0	0	3	0	0	0	0	0	5	0	2	0	1	0	0	0	0	0	0	0	0	1	2	0	4	0	0	0	0	0	0	0	0	0	0	0	0	0	0	0	0	1	0	0	0	0	0	0	0	0	0	0	0	0	0	3	0	1	2	0	1	0	0	0	1	0	1	0	1	4	0	0	2	0	0	10	0	0	0	0	1	0	0	0	3	0	0	18	0	0	0	0	0	0	0	0	0	0	0	0	0	0	0	1	1	1	0	0	0	0	0	0	0	0	5	15	1	5	2	0	1	1	1	0	0	0	0	0	1	0	0	0	1	0	0	0	1	7	9	1	0	0	0	2	5	0	1	0	0	0	0	0	0	1	0	0	0	0	0	0	0	4	0	0	0	0	10	0	0	0	7	0	0	0	0	0	0	0	0	0	0	0	0	0	0	0	0	0	0	1	0	0	0	0	0	0	0	36	41	1	1	1	4	1	0	0	0	0	0	0	10	1	0	0	0	0	0	0	0	0	2	3	0	0	0	0	0	33	30	24	0	0	101	0	207	413	0	0	0	0	0	0	0	0	0	0	0	0	0	0	0	0	0	2885	103	149	3	0	0	0	0	3	0	0	0	0	0	0	0	0	2	0	1	0	6	0	0	1	0	1	0	0	0	0	0	0	0	0	0	0	0	0	0	0	0	0	0	0	0	0	0	0	0	0	1	0	22	155	442	194	4	0	0	0	0	0	3	0	0	0	0	0	0	0	0	0	3	20	13	8	11	0	0	0	0	55	0	14	0	0	33	99	0	221	0	0	0	0	15	77	2	0	0	555	4	2100	0	8	58	91	52	170	0	29	73	81	0	4209	99	127	45	0	5	1	216	42	325	2	0	7299	5389	0	12	0	0	8	0	12	120	320	4	164	0	86	18	127	25	30	1	60	0	0	2	2	33	3	0	148	5	8422	18	0	1430	55	0	11	98	25	2	80	42	147	91	0	0	0	0	0	0	0	0	0	0	0	0	10	10	27	3	2	25	26	6	2362	35	0	155	39	3	99	203	1	0	6	15	1372	5643	963	5994	22	1824	20	26	3	77	0	0	9	23	9	8	0	0	0	0	1	0	0	0	8	0	0	0	0	3	20	15	17	20	232	0	5	0	3512	57	358	7	0	63	2989	0	1	0	0	0	0	0	0	2	0	198	171	0	186	178	44	39	0	8	51	509	140	57	12	0	0	0	0	1	0	0	0	0	0	0	0	0	0	0	0	2	0	0	1	67	32	811	11	8	0	0	0	0	1	0	7	20	32	13	36	19	0	0	0	0	69	46	2	3	62	91	271	3	0	0	0	4	103	1	9	0	478	20	38	78	4	9	0	6	913	6	0	0	1	18	0	9	0	127	6	0	5	2	0	1	1	0	22	33	0	0	1	0	51	3	0	0	213	44	3	35	72	5	0	0	10	0	6	13	152	3	60	75	113	0	4	1	110	889	1	171	4	0	0	5	25	488	0	0	0	0	0	5	0	0	3	39	2	6	0	0	0	358	5	0	13	59	54	0	5	1	202	51	2	66	0	0	54	28	0	60	9	0	496	350	0	4	16	1	0	20	14	0	5	0	0	44	104	2	153	0	1141	111	14	33	61	0	57	1	0	34	16	47	19	450	232	13	0	0	0	0	3	0	16	46	0	0	0	34	15	18	494	34	10	114	657	1	300	44	457	80	3	0	0	0	76	0	0	0	0	0	596	0	67	20	208	0	19	0	0	45	13	10	186	352	2433	5	0	0	0	0	310	53	0	0	63	1	7	92	106	0	1	0	235	2	0	6	1	1	352	20	43	58	0	12	4	458	22	0	0	2	21	151	20	1253	145	12	0	13	1	29	18	109	0	12	3	0	0	11	4	144	4	20	14	0	3	0	0	0	77	0	3	4	1	1	7	52	41	9	396	286	5	27	2	18	59	0	0	0	0	0	171	0	3	0	0	81	615	0	64	0	8	5	1	11	24	0	15	218	0	1	6	0	0	0	0	0	0	2	13	0	20	0	54	0	0	0	1	0	0	0	0	0	128	3	0	0	21	7	0	1	3	0	0	20	0	0	456	21	0	0	41	0	1	0	72	0	3	3	2	5	1	0	0	2	7	25	0	141	6	12	0	1	11	42	0	15	0	0	2	0	0	0	10	12	734	0	0	111	30	6463	0	93	141	17	77	26	4	184	1	3	1	9	4	2	357	3	5	32	22	19	6	43	0	18	0	0	269	0	3	13	24	17	255	0	2451	2	18	22	7	173	47	37	0	3	5	8	91	0	16	60	25	30	47	13	17	12	1	0	14	4	45	25	1	0	109	23	256	1	7	0	21	39	13	126	22	28	0	168	0	5	0	0	1	0	19	3	16	31	9	21	14	2	99	1	0	628	0	1	27	19	122	10	7	15	7	0	1	0	0	0	0	5	2	165	3	0	4	0	1	13	30	1	38	4	0	67	23	37	0	11	0	0	0	0	14	39	769	2	83	1	17	60	87	20	55	33	26	0	3	39	7	217	7	0	0	0	2	0	30	64	12	16	26	38	0	128	119	445	0	4	30	0	21	0	189	2	27	0	0	0	0	1	4	0	3	609	1	8	2	158	75	87	236	212	2	0	0	0	0	2	0	62	3279	6	0	4	15	0	532	247	1	0	0	23	0	605	983	13	10	23	318	6	133	0	0	1903	194	6	20	14	115	18	5	65	55	4	1	399	0	0	0	0	2	0	0	0	0	10	0	1	0	0	4	0	0	0	0	0	0	1	14	5	63	0	0	301	22	2	12	12	26	30	0	2	18	188	730	5	0	0	84	59	164	535	12	1	563	4	0	22	0	5	14032	3694	0	4	0	0	0	0	8	146	7	52	0	10	0	301	4	9	0	11	0	2	0	1	2	0	1	3729	12	1	138	45	0	0	11	0	30	76	290	37	4	0	0	0	583	6	16	113	276	98	0	1	13	1	5	38	0	7	272	110	15	55	980	68	4	0	76	13	3	64	29	38	3	128	0	1	15	4	687	1083	2	62	152	0	0	1	71	429	72	28	1397	28	16	131	1709	38	311	54	0	495	17	3	586	100	14	24	36	0	0	229	129	319	24	2	10	24	0	32	182	105	0	69	4078	49	157	26	0	0	10	434	0	52	21	22	15	51	14	5	60	31	4715	9	10	0	0	0	15	0	1	122	27	43	10	0	19	0	9	25	3	5743	1	1	4	1	0	0	31	0	7	43	46	35	27	11	0	0	4	2	5	16	0	0	9	24	72	0	0	0	131	0	0	0	1	0	0	6324	110	0	27	35	0	4	505	141	0	0	2	0	0	0	0	109	4	0	17	6	12	5	24	229	5	71	0	0	7	8	35	2	2	17	6	75	0	0	2	10	58	56	16	279	4	103	7	1	0	1	0	14	0	8	791	30	5	1	0	36	270	0	103	0	19	0	2	0	15	440	0	0	0	5	150	46	1	0	9	0	9	0	0	0	43	0	0	0	5	0	0	1	0	0	0	168	4	5	48	5	0	0	2	1	80	0	5	10	1	0	3	1	337	3	132	0	2	85	14	9	56	1	11	13	0	609	20	7	4	22	3	0	1	2	30	2	70	5	38	22728	3	2	187	0	22	12	26	595	1	6	17	10	85	0	76	118	4	7	11	0	1	0	1	0	27	126	33	55	19	0	0	191	16	4	0	41	317	0	23	15	132	154	38	0	5	1	0	9	29	45	137	0	9	1	0	27	13	0	0	880	108	4	12	20	0	6	0	58	2	7	7	32	0	19	2	0	0	0	6	3	16	12	2983	0	1	2832	0	3	0	56	585	0	49	17	6	0	0	68	0	1	10	2	0	0	0	7	21	3	0	0	0	0	0	2	111	17	75	44	2	34	2	5	62	140	37	316	8	0	1	10	52	374	206	20	2792	0	0	0	31	1	51	9	152	16	20	3	0	91	0	0	0	5	9	119	14	0	0	23	22	0	0	4	19	4	48	29	0	10	3	265	0	8	24	0	0	10	0	0	0	2	0	0	247	47	410	56	2	7	194	7	0	32	0	1	7	67	37	44	31	2	20	0	2	250	1	0	21	119	16	0	0	18	155	11	1	6	28	659	110	28	4260	16	1	9	0	0	0	47	13	35	215	0	128	17	16	2	0	0	75	368	32	1	28	0	0	0	2	0	2	13	0	0	69	2	219	0	0	35	1	11	2304	12	0	0	0	0	1	5	0	8	12	19	0	0	229	15	240	56	0	5	148	2	252	6	1	35	1	17	142	40	0	0	0	464	7	0	7	1130	32	0	1	85	131	40	53	2	2	0	0	10	6	1	0	0	71	158	69	211	0	41	9	298	0	6	0	1	0	2551	1	578	337	3826	2	0	4	5	0	6	8	30	100	0	0	0	0	0	0	15	0	3	2	0	47	1	0	375	6	2	9	28	54	31	14	0	0	3	34	0	1	0	152	37	7	9	20	0	1	0	40	0	2	3	64	36	57	127	22	6	37	0	23	2	44	2	59	380	2	2	4	0	199	233	26	216	57	478	0	0	118	0	0	2	0	0	2	0	0	0	0	0	0	0	0	11	58	13	5	384	3	450	0	25	276	0	3	104	4	265	103	39	0	0	12	0	0	0	0	2	0	23	32	82	0	2	25	21	98	29	102	0	0	0	3	82	0	0	0	0	0	0	0	0	0	0	1	0	0	0	29	0	41	1	632	16	5	7	0	0	35	6	0	69	7	589	941	1652	239	435	57	29	149	44	233	0	98	98	0	4	65	388	216	0	122	68	35	4	158	6	1	0	0	0	0	0	0	2	2	15	1	0	0	0	0	0	8	0	30	100	169	9	0	80	3	1270	8	0	1	3	0	0	0	0	0	0	0	11	240	443	55	5	0	50	0	5	0	82	1	5	80	2	1	2	471	8	2	0	3	0	0	0	0	2	0	0	4	0	267	0	0	6	41	11	7	6	1	19	8	35	5	0	43	71	66	0	1	2	0	1	0	0	0	1404	0	0	162	0	10	44	1	11	80	0	0	3	92	1	0	1	0	0	5	0	40	37	0	0	0	4	57	0	144	13	3	0	10	12	9	0	1	12	13	12	247	1	0	2	3	35	0	41	1	14	4	0	0	0	33	0	18	8	4	2426	0	0	0	0	0	0	5	0	0	0	0	0	0	0	22	0	0	12	0	2	0	7	3	6	0	1	317	42	10	3099	115	35	2	0	0	0	96	50	110	1	0	0	0	13	2	0	0	1	2	8	37	45	33	8	13	7	0	222	10	0	77	7	83	11	0	0	26	12	0	36	0	28	11	16	1	3	154	353	23	3	12	9	0	53	0	0	0	33	82	0	7	5	0	3	23	51	21	3	191	10	31	811	195	57	0	0	1	0	0	57	14	2	24	8	0	0	370	1746	10	0	93	79	35	2	1750	2	7	0	2	0	0	0	0	0	76	0	0	3	0	11	95	17	5	4	2	0	0	0	1	0	2	0	1	3	332	3	0	1	0	107	4	0	0	0	0	0	1	239	0	5	26	227	4	9	18	54	47	60	1	0	0	5	10	31	0	8	19	3	16	0	1	0	0	0	0	0	0	0	0	0	15	0	2	0	78	922	0	1	6	4	0	5	2	0	18	5	12	0	11	4	0	0	28	0	0	0	11	14	6	17	0	60	6	0	0	2	35	32	0	0	27	35	2723	0	0	0	11	5	73	163	13	12	15	42	1	684	17	55	18	0	2	18	857	19	42	0	110	18	21	23	86	3	761	82	21	2	1	1	17	29	9	2	9	0	0	0	2	0	1	0	2	8	0	0	8	0	32	2	0	0	12	15	26	176	30	0	21	1	256	38	47	19	23	6	38	0	0	0	0	0	8	1	5	71	0	11	157	43	3	67	18	319	0	3	1093	15	15	44	1	841	9	0	0	0	1875	13	1101	0	4	26	2	7	159	42	0	7	1	11	21	305	54	31	6	20	28	0	0	6	71	10	0	27	0	2782	9	12	8	544	21	0	7	93	17	22	0	1298	0	0	2	14	119	392	142	14	0	20	62	10	36	11	11	22	16	25715	1	18	84	112	642	18	12	8	3	1	2	0	0	11	2	0	0	5	425	52	12151	2	0	0	0	1167	1	25	0	15	35	65	0	0	0	49	2	67	0	2	0	7	0	40	67	0	1	258	36	89	34	0	0	0	26	1	0	2	43	4	112	62	143	9	17	2131	0	0	1337	15	9	113	140	10	10	0	153	65	0	3	0	3	968	0	29	13	0	18	688	0	9	33	0	37	0	0	6	6	116	2	174	4	88	2	0	2	2	28	99	54	46	0	1	0	0	0	0	27	1	10	5	1076	119	3	15	26	0	16	13	26	25	8	1	1246	54	6	0	12	36	249	0	0	0	4	15	1	4	156	0	21	13	62	29	3	0	0	0	0	47	171	0	6	1	0	12	17	33	452	38	0	0	16	6	1	0	0	0	2	0	1	108	10	1	8	86	251	4	64	0	39	496	0	2	0	12	25	28	662	0	1	2	6	8	80	1	3	0	0	0	464	9	606	0	6	0	0	0	2	25	4	5	9	3	84	4	84	53	5	53	18	2	0	0	2	52	74	0	22	17	0	0	0	14	1	0	0	0	0	0	0	4	3	157	1	0	0	28	0	41	13	179	0	27	141	5	8	0	171	0	0	0	0	0	0	0	1	6	0	58	0	583	0	233	50	34	0	3098	50	0	21	147	0	0	0	0	0	4	118	89	75	78	42	60	0	3	35	2	0	0	1	0	64	300	5	11	1	76	0	95	145	22	0	3	0	4	30	17	141	1	4	62	0	19	0	142	236	0	2	0	0	873	1	93	0	0	43	602	24	0	215	0	0	4	1	21	12	12	82	4	0	77	43	37	2	0	0	2	293	36	6	28	44	1	2	53	0	0	18	48	103	0	0	1	91	2	18	53	3	0	0	203	339	7	89	9	7	0	0	0	0	37	13	4	549	0	16	18	0	0	0	5	0	0	7	6	7	11	0	0	4	8	27	0	0	591	0	8	16	53	42	22	0	0	1	1	1	4	0	0	0	0	89	2	112	0	85	20	3	0	4	0	6	2	8	3	7	31	0	83	13	12	3	255	0	3	1	7	0	0	1	11	7	10	841	36	0	23	5	0	0	1	18	1	4	46	5	287	93	29	2	8	3	0	1	92	26	3	24	2	5	7	9	6716	2	432	2	124	0	0	140	0	0	19	46	0	0	1	11	27	3	1	31	31	6	0	48	15	1824	0	3	63	0	1	45	2	0	33	0	3	0	2	19	19	4	46	21	4	11	33	0	15	4	0	168	17	0	0	11	8	14	85	0	0	0	3359	372	231	798	230	1716	4	37	0	2	6	1	8	14	40	0	0	37	599	0	0	1	7123	1	42	57	17	69	4	4	41	5	0	5	9	25	4	20	4	15	0	0	6	41	0	27	11	707	0	26	2	11	1	148	19	123	11	0	0	0	0	7	177	0	0	0	0	0	0	0	34	11	1750	0	61	82	875	0	0	0	0	2	7	84	71	4	0	0	0	0	44	1128	3	1	32	0	0	0	0	2	1	2	4	3	0	23	18	2	1	7	0	0	391	155	1238	0	3	4	0	0	0	0	0	0	4	63	0	16	65	44	14	0	0	1	113	0	0	1	27	39	0	32	12	10	172	3	7	0	20	64	22	34	2	0	0	1	40	2	2	0	0	0	0	0	185	18	124	0	0	2	5	705	3	0	0	0	0	1	0	41	101	713	136	112	648	8	3	0	3	5	1	0	0	7	0	0	0	1	0	0	7	0	1	1394	1	0	0	2	0	0	0	4	3	0	0	9	0	2	111	26	9	8	1	18	4	4	43	0	6	4	33	11	16	6	6	122	1	18	0	0	2	0	1	0	1	0	0	1	9	1	14	445	0	2
"SAMN10862214"	70	0	1	0	0	0	0	0	1	0	22	47	2078	34	3	3	3	0	0	0	0	0	0	0	1	17	2	4	1970	21	0	1696	0	0	0	7	0	31	9	4	18	8	449	903	30	4	44	0	0	0	13	0	177	0	0	16	2856	165	137	46	0	0	8	12	11	40	9	0	1	17	312	0	468	9	0	2	1853	2019	1	1	3	3	2	2	6	1	0	0	0	1	0	1	0	1	3	39	226	18	3	41	56	25	1	15	0	220	1	52	11	1	99	4	48	0	14	0	2	374	26	1	7	44	4	51	0	0	1	0	0	3	8	1028	0	0	16	37	0	14	1	34	26	51	47	3	149	14	18	21	15	3	1	54	0	10	0	15	2	8	34	53	6	8	6	1	201	118	4	33	2	95	339	0	28	7	130	2466	29	1	337	56	18	9	134	2	0	16	0	4	20	0	7	0	0	7	66	82	17	0	215	37	110	5	0	67	18	2	12	1	3	7	0	5	9	12	7	0	1	4	27	582	7	0	26	395	5	4	11	4	0	94	1	0	0	156	5	6	973	96	1	2	3	3	1	0	7	651	102	1	8	8	198	22	18	0	3	0	6	179	496	0	0	0	0	0	4	1	0	3	0	3	0	0	0	0	8	120	0	0	2	18	0	0	0	0	0	123	8	5	10	1	0	0	0	0	38	32	0	0	0	100	226	13	1	231	1	32	4	0	251	2	8	0	0	679	0	50	61	28	3376	1	24	141	0	63	104	1	3	0	30	0	4	52	1	1	0	2	2	0	0	1	0	770	3	4	4	19	8	0	531	0	3	25	0	21	201	15	54	28	0	420	426	0	0	0	1	0	45	36	24	1	0	1	0	0	0	0	0	140	1	0	12	17	2	3	1	1	0	115	35	0	3	21	43	897	21	0	76	2	526	4	0	80	61	3	51	2775	0	13	4	1	5	0	186	0	0	0	0	3	0	0	0	125	7	6	71	40	12	57	4	2	14	284	19	11	7	47	2	13	1	215	0	16	196	113	12	1	0	55	7	14	106	0	73	0	497	412	26	148	1	27	2	9	3	14	0	1	0	0	1	0	13	67	42	0	0	4	0	1	1	2	12	1087	4	2024	0	121	0	0	1674	15	8	8	33	0	0	0	12	22	13	14	12	16	2	0	0	2	31	24	0	12	5003	0	0	3	3	0	10	1	568	5	32	30	0	0	3	74	3	12	0	116	119	221	27	212	35	0	0	22	6	15	0	1	141	0	25	0	682	59	609	51	83	56	0	12	6	8	124	99	24	0	318	29	24	0	1	3	1763	1	42	9	3	0	91	373	299	123	22	0	0	0	107	0	0	18	21	6	44	73	359	104	22	51	0	21	210	0	2	51	15	43	842	66	131	4	6	1	12	39	14	28	0	0	47	56	82	0	24	0	270	25	14	405	531	0	25	0	118	2	0	5	8	0	14	2	1	0	44	1	36	36	17	2	1	4	0	0	0	19	23	113	4	0	87	1	97	1	12	2	19	0	3	20	16	2	4	11	42	1	0	1	4	0	2	0	0	9	18	0	0	2	0	28	31	532	1	38	30	1	211	4288	86	13	12	335	118	0	44	107	14	36	8	0	0	2	1	0	0	34	8	23	115	0	428	67	4	1036	7	88	324	1040	4	495	0	3	47	0	1	0	0	1	13	87	87	0	12	60	21	2	0	1	3	0	0	0	56	0	3	0	10	0	20	1	1	2	0	14	521	5	0	8	1187	91	7	64	58	0	4	0	0	189	1	110	4	0	4	0	939	6	9	26	32	5	25	0	0	6	0	3	0	2	0	0	6	0	0	11	73	0	12	3	8	0	65	0	0	0	0	8	0	145	0	17	45	0	1	0	0	3	0	16	605	0	65	3	0	0	0	1	3	1	0	88	22	0	0	0	2	0	0	0	1	0	0	0	0	0	1	0	0	0	0	0	0	0	0	0	3	42	0	0	0	123	1	207	1	25	18	5	106	0	0	13	0	180	0	0	2	7	18	2	3	22	0	19	5	23	12	19	17	0	177	309	1	155	3181	1	56	224	44	2	4	58	9	75	10	16	20	0	1	0	36	55	501	44	640	0	8	25	44	13	27	44	168	7	12	0	4	8	1	2204	31	0	0	11	0	4	0	17	0	186	0	1	0	1	0	0	10	60	4	21	134	561	8	1	36	0	14	6	36	0	105	0	0	1	307	0	2	47	6	0	9	9	116	0	0	4	6	4	2	5	126	303	31	59	0	23	31	0	216	8	19	0	0	1	3	3	20	0	16	0	0	59	197	41	50	12	0	9	2	7	66	5	75	65	6	273	0	0	0	0	7	1	0	73	4	0	0	309	29	35	139	15	496	71	197	11	0	436	0	28	12	697	0	0	17	10	2	19	32	4058	2	0	0	513	285	3	41	0	25	105	0	0	71	7	0	66	16	22	301	0	0	5	0	4	3	0	0	0	1	1	0	0	128	0	0	27	16	47	1	0	5	20	2	0	0	11	94	42	9	0	1597	48	0	11	0	2	31	9	3	5	13	188	11	10	3	59	0	0	0	2916	703	22	0	8	28	18	1	32	4	18	1	4	0	2	0	3	0	20	9	8	1	73	54	2	11	17	10	0	1	82	1057	0	0	0	148	58	3	469	0	1	0	0	0	149	2	56	23	406	31	3	255	14	17	50	3	0	1368	143	11	0	2	68	3361	514	22	27	12	11	2	1	3	0	55	34	0	0	67	7	0	11	1	0	13	45	0	1	4	4	0	7	17	0	6	1	47	702	2	7	42	16	7	14	3	9	1	24	1	23	0	15	34	0	10	8	17	2	8	3908	3	0	0	43	53	0	70	6	0	345	53	6	15	2	3	2	25	51	29	0	0	4	622	3	4	10	15	0	5	0	0	0	0	45	28	0	99	3	4	0	5	4	5	3855	117	47	13	43	178	23	1	2	0	12	14	3	3	0	38	0	53	662	0	0	30	18	154	90	19	3	7	17	87	2691	1	127	5	25	0	91	0	0	0	0	0	0	0	1880	2	88	2	25	1	0	49	28	1	0	0	0	11	4	14	32	3	0	14	212	20	11	1	81	108	1	37	69	55	0	156	103	22	320	80	10	83	76	14	27	3	49	0	1	0	0	183	60	1	0	0	5	103	59	55	53	95	0	3	0	0	25	9	13	0	142	152	11	7	49	88	5	15	7	6	34	5	47	3	0	0	1	50	24	1	4	18	140	43	0	0	0	196	4513	3	0	0	17	0	40	0	714	113	0	0	2	0	49	0	64	0	0	26	299	211	0	0	874	55	241	1	0	42	0	6	1074	137	49	0	0	2	1	0	554	248	27	26	1	0	0	0	0	902	12	32	0	34	190	243	218	1	1	0	29	115	18	726	0	398	0	13	478	32	9	14	8	58	16	37	0	0	0	0	5	26	296	0	12	68	508	1	0	0	24	5	0	3297	21	16	344	17	25	74	34	0	28	25	3	2	0	0	5	0	86	0	174	209	1	44	42	81	288	2	202	97	80	61	162	1	233	0	5	57	0	21	344	236	100	0	2347	358	30	2	102	6	42	27	56	17	14	107	10	1	0	2	4	6	0	14	11	645	1	210	52	0	0	5	82	203	7	43	243	0	56	1	159	9	35	282	205	64	19	6	26	4	0	55	31	25	4	0	9	0	0	36	0	8	2	6	11	18	43	209	12	2	3	158	1	0	0	369	9	43	0	3	16	0	0	5	0	0	74	0	2	11	1339	7	12	32	3	1	0	0	57	0	2240	0	3	2340	25	451	0	2	3	4	0	8	3	60	0	35	0	0	36	0	10	34	9	76	20	0	0	226	7	0	0	21	0	63	1	31	0	3	0	2	0	91	0	5	20	4	0	3	0	0	2	0	125	93	0	0	3	0	6	159	0	1	116	0	0	0	3	4	5	20	4	7	0	41	0	375	13	2	0	5	2	2083	0	505	8	11	108	1	0	8	106	3	6	73	1	0	0	6	0	0	15	22	18	0	2	36	8	0	183	0	4	1	1	0	93	20	0	1	2	0	0	4	0	142	1	13	0	219	401	3	1	17	0	5	35	0	0	59	0	0	1	0	0	13	24	0	51	54	146	0	0	0	75	31	27	7	58	60	0	10	32	0	0	2	109	21	0	11	0	9	75	4	29	290	44	26	60	48	4	9	254	15	0	0	4	1	0	0	0	18	17	0	0	0	6	41	0	18	39	0	74	0	1	2	0	0	2	80	17	22	0	1	0	186	0	0	5	3	1499	28	55	1	0	110	0	3	45	1	19	9	22	8	1	4	90	72	84	436	24	0	1	0	0	82	143	9	38	63	0	3	2	4	1	1	6	25	0	30	1	42	452	610	0	0	0	0	0	0	16	0	121	4	341	6	1	0	6	0	32	55	0	0	0	2	0	0	0	3	0	3	1	13	3	8	4	610	1	0	14	10	1	2	0	6	2	0	21	0	988	0	296	42	38	23	0	97	1	0	9	0	0	1	0	0	5	1	0	0	4	221	3	31	28	5	9	9	0	347	0	2	0	2	1	3	0	0	0	0	4	3	0	1	1	0	0	0	0	15	0	21	1	3	0	0	0	2	1	2	34	5	18	1	0	14	3	229	4	35	0	10	42	14	3	21	90	529	19	7	6	0	44	29	7	70	53	413	0	272	0	10	5	4	21	0	25	10	69	0	80	0	36	3	0	203	248	46	6	10	2	6	517	4	4	28	8	0	8	225	2786	132	0	0	0	1	2	8	140	5	0	374	0	0	0	0	0	1	9	0	4	0	371	5	3	1	122	104	30	3	0	0	5	0	0	3	0	77	0	3	78	49	120	2	1	8	0	38	20	0	2	0	6	7	13	0	2	602	104	0	1	0	0	4586	22	2	62	83	0	7	5	18	1	148	807	6	12	0	18	137	30	0	6	96	0	5	2	2	25	13	64	0	0	20	9	55	183	0	0	2	0	75	82	0	0	243	64	595	49	26	1	17	9	0	22	2	40	1	3	4	0	141	44	19	0	6	0	3	16	157	3	6	0	0	0	0	25	10	30	59	610	0	21	87	45	334	214	191	4	3	8	0	623	6	0	1	11	93	237	16	31	11	56	97	62	3	1	0	0	33	7	0	0	5	47	9	4	0	14	4	2	0	20	0	8	1	9	14	0	25	13	0	151	63	1	1	5	24	47	44	46	8	5	0	0	0	2211	16	63	62	8	5	0	0	1	0	0	0	13	8	321	22	15	0	3	11	5	7	1	299	35	9	11	1	3	4	4	6	35	3	8	0	0	47	3	0	10	5	44	1	9	5	5	309	0	0	0	4	5	6	9	0	7	90	301	281	108	1709	1065	119	58	0	0	99	11	1	140	139	10	44	20	7	0	4	4	54	25	44	400	0	6	18	0	7	15	1082	0	0	0	13	80	103	0	48	1	1	3	1	1	160	4	0	48	14	10	0	19	0	84	7	0	350	3	0	2	0	99	2	0	31	43	3	156	132	3	18	6	51	11	0	25	0	0	0	1	152	0	0	0	19	0	8	4	0	0	21	2	0	0	0	0	0	0	13	7	4	2	0	29	1	162	39	1	741	23	34	0	40	15	0	0	0	0	0	314	19	4	1	22	162	21	368	35	23	37	3	0	0	0	0	0	0	0	0	1	0	0	0	38	1	0	0	0	0	0	0	58	102	16	2	6	5	0	9	0	0	0	0	5	1	5	0	26	33	168	31	3	15	16	93	0	0	7	461	7	227	6	3	12	4	0	24	3	125	3	85	2	9	291	34	11	12	5	71	94	0	277	0	11	31	3	0	3	12	0	17	59	107	78	140	2	1	18	0	0	0	29	0	0	13	4	24	61	193	2	0	2	0	2	21	2	133	627	0	8	0	2	175	22	121	0	0	26	0	3238	4	2	0	0	3	0	11	9	87	57	0	2	0	0	17	14	15	623	0	0	0	21	93	13	0	0	0	106	5	0	0	45	1	9	3	0	1	134	6	17	33	0	4	0	35	7	55	0	0	929	15	0	0	0	0	118	60	21	6	0	0	78	624	1	1	128	1	45	58	0	30	20	43	3	6	0	2	1	0	2	32	3520	59	19	11	0	172	384	7	13	11	42	46	405	0	27	21	0	13	2087	12	0	189	45	0	34	0	27	22	637	176	26	19	0	0	16	17	19	27	0	71	14	2	0	19	182	3	14	0	7	506	3	0	16	12	16	258	40	0	4557	6	2000	78	383	1347	717	649	31	48	1	65	107	21	119	308	1	8	0	114	40	3	2	1	106	9	0	0	0	10	0	18	87	32	52	18	320	43	149	54	3	13	0	1	0	4	3	45	0	0	3	57	2	7	94	11	8	336	0	35	257	6	13	53	36	12	4	2	0	0	7	27	18	0	0	6	4	1	4	0	5	0	118	0	5	87	5	132	12	0	0	5	0	0	5	0	0	29	52	19	3	171	355	975	13	3	49	1	27	1242	2	0	6	1	3605	0	3	9	135	1875	0	2	14	68	1	15	4	2	0	61	5	31	0	1605	9	2723	11	4	6	54	5	3	8	380	280	2	3	57	4	95	27	116	908	77	271	5193	119	20	0	460	1	48	15	29	5	10	31	0	1	0	11	0	11	473	0	8	0	153	0	101	1	2	5	7	42	11	137	2	0	0	0	9	73	4	2	0	1	303	66	66	60	8	7	1	47	4	0	0	2563	0	5	0	10	0	0	2	27	11	94	0	0	3	3	1	4	8	816	211	12	14	1067	10	22	1	3	0	3	0	0	13	1	1	0	1	10	0	0	0	15	1	0	0	13	5	1	0	34	0	0	0	0	0	177	30	6	94	1	0	23	0	29	4	334	0	126	1623	96	0	18	14	0	27	0	21	0	1	0	0	4	0	15	9	0	330	2	1	10	0	0	0	115	15	0	0	0	0	1	32	0	47	200	2	230	5	3	0	14	948	0	1	4	17	25	13	18	0	3573	0	0	50	4	0	0	0	0	68	0	2	0	226	0	10	18	1	86	103	6	0	2	22	0	1	263	0	125	17	1	0	2	79	0	8	0	1	112	1	9	0	52	2	59	0	0	1080	0	0	354	0	0	0	0	9	0	180	13	5	2	0	0	0	0	8	9	0	5	2	0	22	1	0	1	0	0	12	0	0	229	4	47	0	0	20	985	2	3	38	634	0	11	0	23	82	413	64	0	0	0	0	0	59	0	328	28	0	0	0	0	1	0	12	10	116	53	0	1	3	0	0	3	6	4	0	87	28	3	0	0	0	0	2	3	13	1	0	0	40	0	0	0	0	52	0	0	20	3204	0	12	27	18	7	11	0	1	5	2	0	0	0	14	0	3785	0	9	22	2	3	3	220	27	8	90	152	0	0	50	1	19	1	1	14	0	4	9	7	733	12	10	0	2056	0	0	37	22	13	0	2356	1289	53	3	3	33	1	136	17	85	3	0	32	1	72	74	2784	112	9	67	0	5	0	21	0	11	105	0	10	5	264	72	0	1097	1	7	0	4	5	3	385	49	41	24	18	28	9	33	0	0	8	4	1	9	1	26	19	22	0	0	0	6	2	0	282	0	0	0	7	1	1301	54	3	1	0	1	74	0	103	0	0	0	114	0	4	0	7	150	5	428	0	2	1	3	0	269	0	55	117	9	2	23	71	0	0	17	141	0	58	0	0	25	2	21	27	86	0	352	0	0	2	2	7	0	25	4	1	23	0	0	3	1	8	18	25	411	11	0	333	11	84	1	0	40	12	1	1	92	55	0	0	0	67	648	0	74	22	183	61	32	0	0	0	0	6	86	25	0	1	0	5	2	12	50	37	0	0	2	23	11	83	29	8	0	62	1	4020	0	0	95	35	13	32	135	7	75	56	0	4	7	0	0	18	5	11	1	0	5	3	0	1	2	6	0	0	1	20	0	0	2	0	30	72	5	1	0	1	2	55	0	0	0	0	0	0	0	0	0	0	81	3	0	2	30	0	0	51	0	1	0	0	0	2	0	0	0	0	0	0	0	24	9	11	1	0	3	0	1	0	0	0	0	0	0	0	0	131	5	70	16	0	2	4	0	45	41	0	8	13	16	38	3	60	28	3	0	5	0	0	6	2	33	119	4	11	4	0	7	10	0	2219	0	865	2	264	0	10	0	0	1	0	1	7	0	26	49	4	0	13	5	0	7	24	53	12	135	0	25	22	0	20	0	60	3	219	0	9	15	0	19	1565	0	34	3	26	34	1	8	0	14	54	1467	12	15	0	0	0	0	0	15	33	4	0	3	12	22	0	931	0	31	0	376	2	12	2	0	977	3	36197	1	3129	12	8	1865	0	9	0	2	12	0	0	2	8	5	0	1	33	87	3	16	44	40	0	1	1	2	0	5	0	10	0	53	256	433	8	0	0	0	0	0	0	797	15	0	0	0	401	1123	0	0	32	36	34	0	47	30	4	43	26	0	13	0	185	3	7	3	0	9	234	0	1	2	13	15	187	9	0	0	68	0	6	189	39	14	94	150	0	0	7	1	0	0	34	0	184	0	1	245	9	6	3	14	0	0	29	5	13	45	15	18	0	1	11	0	0	1	16	4	7	0	0	0	0	0	12	7	0	0	13	65	230	75	39	278	3	761	6205	17	346	5	0	1693	73	10	0	0	0	0	0	0	269	0	0	1	0	567	112	136	14	2	49	12	204	1671	115	1	0	0	37	359	11	239	5	12	1	63	16	5	9	53	8	0	111	57	0	0	0	0	0	127	17	50	0	0	2	38	0	1172	12	0	0	1	0	0	25	8	4	90	0	23	17	22	0	57	0	5	41	114	2	0	116	44	150	1447	2	0	0	6	1	174	0	0	0	5	120	0	0	5	9	77	0	0	0	4	30	34	0	1	84	579	37	0	22	0	94	2	214	294	135	450	0	10	7	2684	0	0	0	2133	5	19	26	0	0	0	0	28	59	29	0	0	3	0	10	37	0	0	1	0	0	239	59	2	84	6	5	5	48	16	4	0	2	0	17	0	0	2	21	2	355	5	286	7	25	0	58	25	19	0	30	2	11	3	0	0	1	36	55	0	1	0	0	25	3	4	0	3	51	4	74	29	1	0	0	5	615	2	6	39	48	0	0	7	0	1	0	13	9	499	45	2017	29	0	6	10	38	184	5	0	0	12	266	1	6	2	0	18	8	0	0	1	4	26	6	1	31	60	1632	0	0	0	0	6	1	122	3	0	797	1	0	0	23	4	1774	5	34	33	0	0	17	0	0	22	2	2	25	144	5	423	26	18	181	0	0	11	0	22	15	63	17	0	0	0	0	0	0	0	2	11	12	4	46	125	1	40	121	1195	3	39	102	51	156	29	5	2	20	15	12	0	118	143	0	8	13	55	62	0	27	1	5	1	14	9	0	60	13	5	2	7	38	0	0	60	198	3	53	3	15	0	0	71	5	3	0	14	77	128	4	75	40	0	19	0	1	15	8	1	2	0	4	0	0	0	0	0	2	0	0	0	0	0	83	7	0	38	0	28	0	38	0	0	0	478	7	5	0	0	0	3	32	96	14	22	0	27	8	16	7	220	58	0	0	0	30	9	2	0	110	0	0	0	1	24	14	9	12	48	4	3	1	1	13	1	1	0	7	63	1	0	0	1	3	2	8	12	0	1	11	10	0	0	30	2	37	15	56	0	25	14	0	285	1	87	395	2	7	26	18	0	1	188	0	3	5	0	4	104	33	6	11	42	95	40	20	16	31	1	0	7	947	61	39	100	7	0	1	110	234	15	34	17	5855	61	30	77	4	130	20	54	17	0	5	19	37	5	2	135	31	352	1299	6921	2	10	0	92	2324	133	245	198	8899	9524	32	114	1926	0	7	0	43	1	1	58	0	9	0	0	71	4	0	2	3	25	126	2	2	6	5	26	85	3	239	155	29	0	824	3	0	15	134	45	1925	1	11	7	10	0	0	1	5	13	0	0	2	1	8	0	0	0	73	130	32	0	0	0	294	8	254	0	0	2	2	0	0	0	32	2	2813	3	1	1	7	47	0	0	59	1	1	0	0	0	0	0	0	0	0	0	111	0	1	60	0	1	0	0	0	0	0	1	3	143	0	37	9	7	5	26	2	0	5	16	0	89	75	0	22	8	0	0	1	7	104	4	0	0	1	0	0	1	21	6	0	126	3	0	0	0	7	2	2	57	25	0	39	4	14	3	15	0	0	8	0	4	22	7	0	4	38	0	6	104	3	63	0	2	0	9	79	5	1	0	18	16	1	0	1	1877	60	0	0	0	1	7	112	7	999	18	40	0	217	11	0	0	1	12	657	119	15	2	4	0	28	0	230	6	89	3	0	21	25	0	9	2	8	2	2	10	2	0	3	9	12	0	25	148	0	0	68	3	26	33	1	5	6	1	26	2	10	78	251	21	21	2	6	0	83	0	38	1	0	32	0	0	28	30	25	18	12	6	126	20	19	27	0	2	12	452	6	459	57	0	110	232	0	157	25	732	1	41	0	34	1	3	0	588	1	8	3	22	4	7	9	5	0	0	21	11	16	1	0	11	47	5	0	310	0	1	0	285	0	5	4	2	7	0	0	1	7	115	14	1	821	347	0	0	0	0	0	1	104	228	27	20	11	5	0	2	2	20	0	0	544	0	26	1	84	43	0	97	52	2	0	0	25	6	10	16	0	2	0	1324	8	0	1623	7	29	0	0	13	5	299	5	14	32	21	1	0	0	8	70	27	4	1012	0	0	0	17	3	0	12	0	2147	12	1	15	2	0	970	178	6	29	24	0	0	3	20	33	5314	16	5	19	11	54	6537	0	0	0	0	1	2	21	0	20	0	0	0	109	674	0	3	0	4	0	6	273	367	133	5	2	1	1	0	0	0	64	25	155	0	0	0	2	0	125	90	0	0	0	926	6	1	0	0	53	190	190	0	0	1	0	0	1	3144	0	1	319	0	1	32	427	1	1	0	4	1	2	0	103	5	152	22	0	0	50	0	95	1	40	0	2	8233	5	40	2	69	1	5	2	2	4	0	56	4	5	0	135	1259	2803	8	105	4	0	293	2	13	29	5	19	53	17	7	73	7	547	45	37	8	0	3	371	179	13	0	2973	1135	4676	1455	11	0	0	0	1	0	114	90	68	17	52	15	68	37	0	0	3738	0	0	1	0	0	0	63	1	15	1	1	9	0	0	13	173	74	4	3573	7	3346	70	32	0	30	17	0	0	0	0	0	0	0	0	31	0	0	0	1	7	23	0	0	0	0	0	0	19	0	0	0	0	0	57	2	0	4	51	24	31	565	51	0	81	27	0	0	0	76	7	1	74	20	606	222	565	0	0	11	302	27	2	19	94	18	41	0	472	539	25	114	176	794	424	127	12	0	0	0	1	16	49	2102	60	0	20	1	66	19	3	0	8	0	0	6	1	0	6	1777	2891	32	1	23	1	0	0	0	1	0	0	0	1	75	46	5	374	0	0	6	9	0	364	3	19	2	0	78	0	1	0	17	27	0	1	440	1	33	7	12	0	0	0	14	1	0	19	8	5507	2	0	8	17	5	0	0	2	2	3	0	1	2	1626	96	0	6	0	3	9	0	0	9	0	3	0	0	0	177	582	0	39	0	3	23	0	0	9	9	0	0	0	0	1	2	1	0	74	0	0	0	0	0	3	5	1	112	0	0	0	0	0	0	3	4	8	3	20	0	0	1	0	68	0	0	0	19	0	7	9	21	2	0	2	0	0	1596	144	10	12	0	0	0	0	5	0	0	0	31	46	4554	8	8	57	144	10	8	27	0	0	7	0	28	0	0	51	42	79	0	0	14	28	2	0	0	17	5	32	0	0	282	3	6	4	2	1	182	628	0	16	42	2134	0	611	504	78	579	0	11	0	160	8	14	4	17	0	53	252	14	16	39	61	71	8	37	12	25	369	0	60	550	237	25	56	202	328	23	18	54	8	0	69	1	318	675	75	0	19	31	0	2	29	1974	78	275	1	10	29	0	12	30	7	7	41	3	0	0	5	0	1	0	0	0	1	23	3	202	9	136	71	27	0	11	126	32	0	0	0	0	0	25	68	0	0	27	0	173	1	0	0	216	20	12	748	0	20	0	223	9	13	14	0	0	0	0	0	0	0	0	0	0	0	0	0	0	0	0	0	0	1	0	21	0	11	4	23	0	20	179	26	110	1	0	2	0	0	0	2	20	36	68	1715	67	0	295	230	15	299	0	2	4	103	82	21	4284	1	32	15	16	509	52	24	2943	4	0	13	2	2	425	100	1	68	85	59	0	13	28	4	72	2	287	9	6	0	0	13	24	0	5138	18759	29	48	21	62	182	71	2	11	0	0	1	3	228	37	0	0	53	4	0	3	3	3	9	1	13	122	44	34	8	8	41	123	14	1	139	53	3	1	6	336	0	0	0	1	0	66	63	3	352	37	16	165	68	0	24	6	0	1	0	5	2	2	0	0	0	45	22	61	3	1703	481	1	9	106	0	527	4	231	0	94	21	160	3711	2	66	0	291	51	74	0	0	1	0	0	484	0	0	0	48	2	1	3	0	1	10	15	1	42	499	0	3	0	5	48	4	0	2	0	227	90	1	0	0	15	57	25	173	1	1	224	4	0	0	0	2	111	22	36	18	37	27	49	10	1	5	0	3	1	1	25	11	1	1	0	73	22	149	0	1	35	15	2	6	7	26	4	18	0	3	1	33	38	422	11	1	55	23	3	8	3	3	67	52	142	9	5	3	92	9	22	3	0	1	0	0	1	29	24	14	1	2	33	45	27	3	0	0	2	50	0	40	0	0	0	22	746	36	58	36	31	51	4	0	15	11	2746	802	8	37	19	6	4	198	0	1	11	204	3	1	23	0	0	0	1	2	0	0	22	0	5	1285	84	229	1	111	0	6	36	130	0	0	0	0	37	0	1	0	592	3	304	7	1	0	151	9	22	0	0	0	0	99	21	2496	43	0	63	0	0	0	0	16	2	2	0	0	2	0	0	0	37	43	5	0	1348	75	52	7	607	77	7	8	2	4	19	47	25	54	2	0	0	5	0	0	77	4	1	12	36	16	33	0	320	0	1	9	0	546	29	29	574	50	0	81	31	5	38	10	1	0	59	7	8	34	130	1	3	0	7	3	110	0	0	15	0	25	5	3	22	23	2	43	38	1	1	22	29	16	56	149	31	0	0	224	0	898	0	6	4	22	1	6	41	15	56	110	2	0	0	0	0	7	0	1	5	178	414	114	3	1	3	3	1	12	0	3	139	0	0	0	0	0	2	0	0	0	48	116	21	0	0	0	188	2	0	15	16	22	2	2	7	0	5	11	167	0	51	1	19	2	1722	1866	667	4	6	0	10	17	8	62	3	0	21	40	0	1	0	2	587	6	10	27	39	18	0	26	0	132	39	1	0	49	24	0	100	299	57	80	0	71	99	99	0	0	1	11	0	0	0	0	0	0	10	2103	115	18	4	74	54	0	2	1	0	37	0	0	1	1647	52	0	0	0	0	6	0	118	0	2	5	12	89	0	1	0	15	3	0	0	687	28	81	95	0	0	6	2	1	1	1	3598	2	53	1	214	96	1306	0	0	2	2	432	63	77	3198	0	0	0	0	0	2	4	2	0	3	0	294	38	8	55	31	0	0	5	5	0	0	90	5	3	29	0	5	0	0	86	19	1	1	0	290	0	81	0	0	1	31	16	174	6	9	0	2	1043	42	1	0	0	1103	23	32	91	146	41	4	12	28	24	5	7	51	222	154	8	80	165	274	165	0	4	2	11	0	14	13	23	14	12	0	68	231	1	2	0	0	0	0	0	8	0	1	2800	18	1123	0	55	49	64	37	78	23	0	11	26	0	4	0	0	5	1	0	7	59	0	23	332	0	0	1	1	0	28	3	6	0	1989	32	26	22	64	25	1	8	0	52	49	4	0	2	13	34	0	3	62	19	0	5	1	3	18	601	90	0	0	1	6	373	3	11313	1	36	169	75	28	31	11	21	5071	0	2	23	0	2	195	0	1	0	0	29	7	1	0	0	0	4	3	355	0	30	411	3	21	17	0	0	59	24	59	0	6	0	112	0	50	224	131	37	662	69	230	45	15	76	17	29	21	29	0	1	0	0	0	95	32	0	57	104	29	2498	0	54	857	6	15	51	724	13	17	2	25	25	1	99	1	0	159	0	164	26	23	1	1	6	0	0	0	0	27	0	0	1070	0	0	0	387	2	32	43	12	0	3	8	7	0	1	0	0	0	2	24	0	1	1	4	99	0	0	79	2	1	74	6	65	0	117	91	26	23	0	0	0	0	1	0	0	5	2	63	3	1	7	43	124	16	3	1	712	168	3	8	8	1	37	77	237	49	5	6	84	3	46	0	0	0	934	0	0	78	4	461	0	518	7063	10	40	1	7	46	1362	0	6	8	0	3	0	46	88	226	870	0	0	4	21	42	3	3	1	22	28	204	0	2	441	180	0	0	0	0	14	93	5	20	30	15	12	0	12	13	1	0	79	2	9	0	91	242	0	0	0	4	6	0	0	10	0	0	0	0	0	89	10	41	8	18	10	28	0	3	14	25	14	0	1	0	2	40	5	0	40	0	1	489	0	0	5	0	7	0	2	2	66	0	5	2	0	8	38	4021	0	0	0	2	0	840	2	0	3324	11	1	47	9	1	8725	47	13	0	6	8	3	2	0	18	0	47	1	1069	8	14	12	2	86	4	0	0	132	1	541	8	89	0	43	4	0	0	0	744	1	14	26	4	0	0	1911	0	37	0	0	117	52	9	141	87	0	0	0	0	0	0	0	0	2	2	291	0	0	19	0	9	133	0	0	70	109	0	0	0	231	29	0	12	287	0	477	27	1605	0	0	0	0	86	659	14	4	3	30	1	58	7	5	1	41	44	39	14	3	0	0	0	9	0	0	0	0	0	0	0	0	0	1	0	21	0	12	1	6	749	0	8	16	41	390	103	1	0	9	42	380	2	12	1445	10	286	1	144	7	2	8	15	62	14	522	7	58	18	279	40	1	305	14	5	2	79	150	19	0	0	0	0	0	0	0	0	0	0	0	327	2	0	1	5	0	361	0	2	11	19	14	59	8	2	0	37	0	0	342	11	0	8	0	1722	30	0	1033	0	12	51	57	86	32	55	8	3	2	249	0	208	25	17	44	7	83	30	182	254	3	0	7	6	0	0	21	0	1	1	5	9	16	402	0	0	34	0	2	141	0	15	0	0	177	369	0	1	16	57	6	183	11	207	0	22	1	81	154	0	321	466	0	0	1	91	0	32	17	24	37	24	46	223	24	823	0	4	0	99	520	151	0	9	11	113	12	5	10	7	0	61	0	10	22	13	50	20	0	42	0	0	0	1	57	14	106	1474	34	0	23	32	95	2	3	511	58	5	0	0	6	24	1	0	0	0	348	49	0	48	1	0	441	0	9	0	25	31	14	128	0	51	50	15	2	0	5	6	1	3	10	21	39	12	1	0	300	0	33	0	1	37	2	67	9	0	32	0	261	1562	1	21	97	0	0	3467	32	17	14	14	235	36	3	103	26	46	0	0	0	0	1	6	1	13	4	2	0	29	51	3	1	75	0	34	26	0	23	37	0	1	0	6957	0	3	4	4	0	0	82	57	132	31	111	14	59	3	48	175	1	0	2493	439	0	15	137	0	33	29	5	29	22	35	1	0	5	6	6	116	16	20	0	0	0	2	98	19	1	0	279	133	0	22	71	0	17	0	83	538	40	16	1	0	7	7	49	1	2	66	18	193	18	10	11	1	1	231	0	2279	0	53	4	77	0	6	0	7	147	6	0	142	101	37	371	9	0	0	2	2	2	0	15	3	59	11	8	10	1	21	226	33	16	5	0	0	6	38	0	0	7	65	209	0	3	1	0	4	26	19	3	400	0	0	1	0	0	0	2	40	176	0	48	5	233	0	0	0	956	8	0	75	138	1	29	56	301	0	0	560	73	26	189	113	265	9	97	286	50	47	266	1	0	613	64	259	192	59	1	166	5630	64	69	0	1	0	0	2	4751	377	42	10	230	4	69	203	13	2	52	699	156	0	15	144	0	7	0	1	3	0	0	0	2	0	0	0	0	0	0	0	2	489	44	15	0	20	2	0	95	100	0	0	2	120	3	14	90	13	96	0	51	83	3401	0	10	217	253	49	1	38	17	954	41	306	3669	333	247	0	5	0	4	3	2015	0	201	5	29	3	35	2	10	23	123	32	64	7	13	8	16	0	0	0	23	78	27	0	32	15	0	0	145	29	40	25	23	0	49	7	17	5507	58	6	17	15	0	0	11	15	1	10	5	13	0	7	0	1	10	6	326	19	0	46	7	98	39	2	12	0	257	327	2	22	0	56	3	496	1487	1	2	37	0	47	0	7	14666	0	2	65	34	5	37	11	0	5	7	1	0	14	31	3	126	290	4	102	3381	29	21	54	0	2	38	44	151	27	2	13	6	21	109	64	254	422	3	106	195	25	168	161	0	389	2	326	1	0	18	56	8	3	47	29	122	5	23	10	0	0	5	46	1	3	0	0	23	1	5	0	292	10	40	48	1	44	7	0	2	0	0	37	4	0	49	3	0	43	25	0	0	58	0	4	0	1	0	0	0	0	0	0	0	40	219	26	0	1	0	0	0	0	21	1	7	15	133	3	0	240	0	1	1	870	22	0	143	2651	85	2	23	1	0	158	13	1	11	12	0	11	64	8	4	20	3	0	0	0	14	0	0	0	0	0	87	9	0	46	0	0	0	12	9	5	4	2	17	0	6	8	0	0	16	12	4	476	0	8	355	26	58	30	6	163	0	111	11	13	0	0	0	0	0	0	0	163	172	86	4	4104	0	38	199	13	0	5	2	167	336	1	12	45	971	0	0	40	1	31	28	764	256	158	69	3	0	55	0	0	220	188	0	752	5	3	29	4	0	5	49	57	8	5	0	0	0	0	4	0	73	43	30	11	0	1	24	9	42	165	0	2	4	0	0	2	0	1	0	19	18	3	0	0	0	35	6	4	56	0	32	235	14	149	245	5	254	15	45	13	54	8	234	481	1	29	13	19	0	132	61	40	0	0	0	3	5	36	0	1	1	1773	119	1	0	70	0	0	1	2	0	0	0	0	10	52	2	36	85	56	6	16	0	104	3	2	2	0	41	0	26	0	139	0	0	52	0	32	17	4	105	9	0	1	18	16	99	0	0	2	651	1	15	0	1	0	0	0	0	0	4	5	0	6	43	2	1	20	0	0	211	2	17	1	0	21	4560	20	5	15	0	0	5	97	2	25	47	1	0	53	13	1	25	87	0	40	1	20	0	0	11	1	2737	10	0	58	77	3	113	22	311	12	160	2	53	48	44	308	49	12	28	0	1	11	140	0	4	30	32	16	205	0	3	1	3012	23	74	63	182	213	16	4695	8	20	0	233	28	43	1	5	57	1177	38	1	0	61	10	53	0	40	7	60	28	0	24	38	0	2	0	231	17	0	246	187	0	77	29	51	103	229	4	1	0	42	0	15	0	1	27	1261	24	171	31	50	46	0	14	2	12	1	0	83	43	0	0	50	0	0	658	17	3	1	0	4	0	0	0	0	0	0	2	0	0	0	0	0	0	71	0	0	12	0	1	0	0	0	1	0	0	0	0	0	0	0	0	0	0	0	22	0	0	16	111399	1	138	159	112	34	0	85	5	0	1	6	64	0	0	0	0	1	543	1	0	3	18	17	1	0	0	0	0	323	8	0	39	5	2	141	0	0	53	0	0	0	0	3	0	0	0	2	0	0	0	0	352	0	0	0	67	15	0	14	0	23	0	0	0	29	2	0	1	0	66	445	111	1	0	0	0	0	0	0	0	0	0	73	0	10	16	4	0	0	0	0	0	5	0	8	88	3	0	0	0	1	1	0	96	20	198	0	0	1609	16	0	0	0	0	0	0	0	0	0	0	0	1	0	0	0	0	0	50	23	5	0	21	44	52	57	5	0	0	19	1	22	0	45	0	0	50	294	0	0	0	122	0	0	1	61	1251	0	0	1	11	0	136	0	0	4	0	126	0	0	273	2777	1754	2	2	111	0	16	0	26	0	0	5	2841	64	5	0	0	26	33	3	0	2	0	3080	16	2	0	1	1	24	0	6	16	11	0	17	55	0	1	0	2	26	3	6	0	0	0	2	54	0	0	0	4	5	0	0	3	2	156	5	30	1646	63	163	114	5	0	2	1	6	92	357	0	11	338	335	15	5	28	0	0	0	38	20	3	14	204	0	3744	39	0	0	1	5	0	665	9	0	0	34	2	269	8	12	1	25	269	1	401	0	0	2	0	1	0	8	504	26	3	62	101	0	2775	4	0	40	5	0	2	0	8	270	6	11	472	17	39	0	251	5	20	0	44	0	9	0	1	0	0	0	545	0	29	212	26	29	14	0	0	1	1	10	2	538	1	0	29	17	51	0	1	1	72	3	0	56	14	5	913	1047	1	11	377	4	1	0	0	0	4	72	62	2	0	0	8	3	95	79	46	0	0	0	0	41	5	1	0	0	12	0	0	0	36	39	0	515	0	118	1	8	4	0	98	3	70	4877	0	0	0	0	2	1	143	0	108	2	1	15	0	297	35	1	64	70	0	0	4	0	9	4	34	0	0	0	58	0	84	20	15	0	2	3	5	28	599	0	1	27	1	132	0	0	18	384	2	18	0	25	0	2	2750	0	14	4	4	4	514	0	0	0	2	0	0	0	0	1	18	0	0	35	3	0	0	20	0	0	0	0	0	1	488	0	10	0	0	1	7	13	3	1	5626	0	0	0	0	0	22	0	12	3	0	60	0	0	168	721	3	0	48	73732	1	45200	160	1	9	13969	12940	57	295	88	73	1	36	0	25	2590	1	98	1	2	562	37857	8	2554	0	62783	2	395	0	117	44	0	57	0	0	27	0	79	71	70	1	52	0	35	3	0	3	93	124	3329	259	130	59	91	16	73	0	9	170	0	927	0	1	13	32	0	0	0	0	1	0	161	8	0	82	20	0	5	3	111	33	17	7	0	0	0	0	0	0	3	30	16	7	30	0	0	0	71	0	161	39	26	82	0	0	53	95	4436	0	3207	45	2	2	0	52	83	0	50	1	2	0	39	6	0	3	0	0	365	252	0	0	0	2	0	0	0	2	0	0	0	0	0	0	0	0	2	15	0	0	0	0	0	0	0	0	0	4	0	0	0	7	1	0	0	101	0	0	0	0	0	0	0	0	0	0	1	0	0	0	17276	0	0	0	0	0	0	1	0	0	0	0	31	0	6	0	571	0	0	0	0	3	0	0	39	0	0	0	0	0	0	0	1	0	0	0	1	0	0	0	0	0	0	0	1	0	82	0	0	0	0	27	1	0	0	0	3	0	0	0	0	4	0	4	0	0	677	0	0	4	0	0	0	0	1	0	0	2	0	1	0	0	6	1	0	0	0	0	0	0	0	0	0	0	0	0	0	0	0	0	243	0	10	0	0	204	1	0	5	0	1736	0	8	2	1	0	4	0	1	0	18	0	0	0	1	0	0	2	2	0	91	0	1	2	0	706	0	67	0	1	2	3	0	0	10	0	0	14	9	0	64	0	0	0	895	2	0	0	0	0	88	0	5	148	0	2	2	26	0	0	0	0	38	0	0	0	16	1	0	2	0	0	0	0	0	0	1	0	0	0	0	0	0	0	0	0	0	2767	0	0	2	42	0	0	23	2	30	0	0	0	2	7	1	12	0	0	1	0	2	0	0	0	1	0	0	0	0	371	50	0	2	22	1044	12	0	0	0	0	0	114	0	0	0	1	2	0	1	0	1	1	2	22	0	0	0	1	0	3	0	1	19	37	11	1	0	28	0	0	0	0	0	0	5	0	43	3	1	1	8	0	18	0	88	5	22	601	14	1	1	46	44	22	858	0	57	24	90	24	2	1858	46	0	0	0	1	2	0	0	0	0	707	0	0	0	6	2	0	0	46	1	0	0	0	0	2152	63	0	1	4	0	0	2	0	0	0	0	0	0	0	0	0	0	0	136	0	68	0	0	0	0	2	0	6	47	0	0	0	0	0	7	0	0	0	0	0	0	0	0	0	0	0	0	0	0	0	0	0	0	0	0	0	0	0	0	0	0	0	0	0	0	0	0	0	0	0	0	0	0	0	0	0	0	0	0	0	0	0	0	0	0	0	0	1	0	39	4	249	0	2	0	977	0	0	64	18	1	4	641	0	361	35	10	96	53	3	67	0	51	231	46	147	6	1	32	101	3	12	10	0	13	134	12	9291	0	0	0	3144	0	0	0	13	85	0	0	0	11	16	394	17	1	0	0	0	0	0	0	0	0	0	0	0	23	3	0	0	175	5	26	6	53	20	13	77	3	116	1908	13	612	0	10	5	2	10	565	39	28	1305	0	16	23	4	218	4	34	4	31	40	6	36	9	0	322	93	4	8	848	5	0	2	0	0	736	0	13	9	0	2	350	0	1	14	0	2	9	63	0	1	57	0	6	450	803	35	0	3228	2	26	34	182	512	508	300	1	0	9	86	1	0	210	0	4	2	2	53	13	2686	0	3	77	49	1839	0	227	5	198	8	14	4	9	352	9	0	13	548	52	5	44	2	48	1	0	0	7	0	355	0	0	195	39	0	66	1	75	1	0	2	0	0	1	61	0	30	0	9	8	50	82	44	5	88	231	1200	23	0	3	2	0	0	0	0	0	0	0	0	0	0	1	0	4	2819	0	5	17	0	1113	0	2	3	71	1	8	112	0	55	55	13	0	0	2	65	76	1	29	8	0	6	151	2	1	0	130	75	36	0	2	21	11	60	0	15	21	38	2	0	0	10	46	0	1	15	0	0	2	132	5	193	4	0	167	55	14	0	0	2	684	2	11	30	8	961	25	2	0	1	7	0	5	1	0	5	45	0	1	5	0	0	0	0	0	0	0	0	0	0	0	0	0	0	0	0	0	11	0	3	59	1	0	1	38	1	7	1	12	44	219	4	1	6	28	1	2	0	3	0	4	1	0	0	7	3	6	4	0	11	203	4	21	103	17	4	2	142	55	39	1116	5	135	0	0	226	163	10	0	0	53	0	0	108	59	135	2	3	2224	1	56	339	22	24	0	0	0	4	8	2	0	0	0	3	0	18	25	2	12	44	1	0	3	88	0	0	37	46	87	14	64	0	2	8	0	1	15	20	4	3	538	1	0	0	0	0	0	58	18	36	0	304	52	2	584	26	39	8	99	24	8	3	0	0	0	6	12	1	2	0	1	1	1	2	0	52	2	95	70	0	2	102	7	58	150	1	30	32	0	5	0	0	0	0	0	0	0	0	0	346	10	30	34	22	23	30	18	177	37	0	167	292	54	1	21	0	0	1	121	0	568	18	0	71	23	0	0	1	0	8	0	0	0	172	0	1	36	2	0	39	5	1	3	117	74	9	13	14	0	2	0	0	0	87	15	7	30	1103	1	9	66	192	13	1	160	67	21	12	0	0	94	0	32	27	36	3	33	64	49	8	77	2	7	0	0	0	0	0	0	2	9	0	0	0	23	54	1	0	34	98	289	0	228	8	0	0	0	132	0	0	3	50	497	113	137	6	0	0	0	0	8	41	60	42	113	0	0	4	0	0	0	0	10	0	0	1	0	55	0	1	5	2	2	0	7	0	49	192	25	1203	105	97	0	108	424	0	8	6	17	84	0	0	2	23	0	25	23	82	0	0	0	0	2	0	1	3407	1741	6711	1564	1530	2187	190	3	0	4	1	0	0	70	249	4	60	0	4	0	332	0	0	0	0	0	0	10	148	2	2	12	1264	27	2	0	2	0	2	0	0	0	44	0	0	0	0	30	0	232	2	0	5	2	72	174	53	69	103	12	21	1	10	0	19	1	0	2	2	3	98	35	0	0	2	0	2607	13	0	0	0	1	9	3	1222	0	0	1	0	1	3550	31	0	0	38	9	0	7	0	13	49	14	52	0	7	32	6	1	0	9	0	35	30	15	0	0	28	243	0	3	216	3	4	38	15	0	18	109001	43	0	1	0	0	698	2	19	2	0	1	0	2	0	0	0	0	6	0	0	0	0	0	0	0	214	0	0	0	0	65	0	2	2	662	3	6	52	7	5	86	0	1	6	46	3	0	2	1	19	643	0	4	25	270	3018	46	0	164	94	70	36	3	7	3	1	3	0	24	0	16	1	920	0	4	3	6	9	1	2	9	0	0	0	8	0	4	0	5	0	0	0	0	107	132	2	160	0	0	0	0	2	3	6	37	2	1	0	0	78	7	0	2733	2749	0	0	2265	0	60	94	31	20	39	0	0	1	0	0	0	4	0	0	3	8	0	0	10	0	0	0	174	1948	9	58	1	0	0	3	15	0	4	11	3	0	92	3	0	1	214	0	6	24	1	0	1	2	1	0	0	0	0	26	0	0	0	0	48	0	0	0	0	1	37	0	26	0	9	0	1	317	1	50	0	8	167	0	0	0	0	0	0	0	0	0	0	0	28	17	166	0	0	1	0	0	14	10	108	47	616	10559	38	50	215	21	13	49	1570	0	0	4	1	0	0	0	0	0	0	0	3	0	1	0	1	0	0	0	4	1	0	0	0	0	0	0	0	1	0	0	4	3	0	0	0	0	11	1	0	20	50	105	0	0	1	0	0	3	0	7	3	0	0	0	39	8	0	0	0	0	0	0	0	0	7	0	0	16	0	3	0	0	17	0	7	0	0	7	1	0	21631	72	117	0	15	5	0	0	0	0	2	0	0	0	0	0	0	366	38	0	0	0	4	0	0	3	0	0	0	0	0	0	0	2	0	0	1	0	1	0	1	0	0	2	197	0	73	0	0	2	0	34	4	0	0	60	0	0	0	0	0	1	0	0	1	0	4	5	0	0	118	0	0	3	32	12	16	1	0	3	0	1	0	0	0	0	0	2	0	0	47	61	5	0	44	4	105	0	0	0	2	2	1018	0	1	1	14	1	62	20	17	289	789	0	0	1	0	0	6	166	0	0	509	37	1	16	0	2	8	0	0	0	59	0	0	7	2	7	31	0	28	114	0	3	136	0	17	1	0	4	0	0	0	0	2	12	0	0	0	0	0	6	0	0	0	0	0	1	0	91	40	231	2	1	0	0	0	0	143	0	0	0	0	0	0	0	642	0	0	10	0	38	0	3	13	27	40	0	0	480	13	12	21	1	42	21	39	38	119	35	2	55	178	0	15	2094	27	7	13	1	52	26	0	0	0	2	0	0	0	0	2231	7	0	0	0	0	0	0	0	2312	0	0	47	40	0	11	55	10	0	6	9	5	0	8	0	79	0	0	0	1	720	4	2	30	7	0	16	21	31	439	0	2	0	0	1	1	2	1	8	2	1	0	1	1	0	0	0	17	0	22	33	7	0	0	3	11	547	5	5	0	0	2	0	0	4	1	0	228	2	0	418	0	4	108	3	0	0	0	0	10	4	4	5	3	639	133	1	15	0	0	1	1	0	4	5	0	0	1	0	0	0	0	4	4	2102	6	0	1	0	55	6	4	12	23	36	9	108	0	0	0	203	71	0	11	30	2	3	631	0	1048	27	24	11	0	42	8	98	5	0	0	0	140	24	26	11	7	3	0	867	186	97	0	3	205	77	46	20	24	39	0	0	0	12	104	27	39	18	0	0	1265	537	180	5363	0	38	780	32	18	4	79	232	0	90	113	40	4	6	50	76	12	5	18	1	19	0	37	70	86	1	26	38	55	42	0	0	0	16	30	1	0	0	11	0	18	18	10	4	0	21	10	0	0	4	37	103	13	0	1	0	0	93	17	22	0	118	2	3	1	1	0	1	0	8	331	0	96	27	6	12	19	5	3	1	4	7	0	1	204	475	1	37	23	0	2	8	0	9	2	4217	1	5	684	0	27	0	0	0	0	0	0	0	2	0	94	0	0	28	4	26	1	0	0	17	1	2	109	28	10	136	31	33	109	119	10	1	114	1	3	1	17	7	0	0	9	38	11	0	19	2807	21	0	0	0	0	2	24	1	1	45	956	260	122	29	0	35	25	99	12	81	9	101	18	240	29	25	0	63	42	3	74	0	23	1	141	0	151	21	68	0	42	15	44	32	4	0	0	1	0	11	1	86	1	1	227	7	27	21	303	6	0	14	78	0	0	54	22	7	8	23	1	0	0	467	0	0	36	2	90	10858	0	37	0	57	5	1	6	0	11	3	8	12	0	5	21	11	4	1	1	81	5	0	0	0	7	0	0	0	1221	26	1	0	23	1	159	0	8	0	11	0	223	117	94	25	1487	17	88	0	1	0	0	0	0	0	1	0	0	0	0	0	23	0	239	0	0	0	0	0	0	0	0	0	0	0	0	0	1	0	0	0	0	0	0	0	0	0	1	0	0	0	0	0	0	0	0	0	3	0	0	0	0	1	0	0	0	0	1	26	0	0	1	0	0	0	4	1	1	0	13	1	0	22	0	46	0	0	0	0	1	0	7	14	13	0	0	2	75	589	0	0	673	3796	31	8	4	15	12	28	8	11	3	0	0	0	0	0	0	0	0	13	2	0	0	2	3	1	0	1	0	0	0	19	0	0	0	3	2	0	0	56	26	0	0	17	2	4	12	10	3	47	0	0	0	0	186	0	0	0	0	2	8	0	13	1	0	0	5	41	0	0	0	1	4	9	0	2	0	0	1578	0	107	0	0	0	0	1	0	129	1	31	0	0	0	0	0	1	0	0	0	0	0	0	0	103	2	167	4	0	0	9	0	0	0	0	40	0	1491	11	59	58	34	0	0	19	0	0	6	2	1	0	392	39	17	6	0	0	186	0	0	109	7	71	0	9	0	2	13	1	0	2	12	1	31	2	6	0	5	13	0	6	0	0	2	1	0	3	0	0	0	0	6	0	140	0	1	2	28	893	0	9	5	35	0	2	6	34	3	0	0	61	3	0	2	0	9	0	0	0	0	0	0	0	0	0	15	3	1	1	0	298	1	3	138	0	0	0	0	0	0	0	1	0	0	0	0	2	0	0	0	0	0	0	0	0	0	1	1	1	86	0	0	0	0	0	0	4	3	0	0	4	0	0	0	0	2	0	0	0	4	0	1	1	0	0	0	0	0	0	4	0	0	0	0	0	0	0	0	0	0	0	0	0	0	9	5	0	0	0	0	1	0	0	182	212	116	186	186	429	52	0	0	0	2	0	0	0	1	0	0	2	0	0	69	0	0	1	1	4	0	4	0	0	6	1	0	0	0	0	0	0	1	3	3	38	33	13	13	0	4	0	2	0	0	2	0	0	0	158	0	0	0	1	2	0	0	79	0	9	6	22	0	10	2	0	2	0	6	139	98	53	0	0	220	0	0	0	0	3	0	0	4	0	3	0	16	0	0	0	3	0	0	0	0	0	0	0	5	19	0	0	1	1	0	0	0	0	1131	63	1	1	4	231	0	0	7	0	0	0	0	0	0	0	2	2	1	0	0	0	4	0	0	0	0	0	0	0	0	0	0	0	0	0	0	0	0	14	0	0	8	0	0	1	1	38	0	0	0	0	0	0	0	0	0	0	1	0	0	2	0	0	0	0	0	0	0	0	4	0	0	0	0	0	0	0	0	61	27	0	2	0	0	0	0	1	0	0	0	1	5	0	1	0	0	0	675	0	0	0	2	0	0	0	0	1	0	4	0	0	8	0	0	0	0	37	37	0	0	105	43	24	13	0	10	0	0	0	3	1	0	0	0	0	57	0	0	0	0	1	1	3	59	0	0	0	0	2	5	320	1	2	15	0	0	28	0	4	0	502	0	0	0	0	0	0	0	0	4	0	0	0	0	0	0	0	0	10	0	0	0	0	0	0	2	79	0	0	43	6	0	9	0	0	0	0	0	100	4	0	1	0	0	0	3	0	0	23	0	0	0	0	0	0	0	2	1	0	0	0	0	1	1	0	0	0	0	1	1	0	0	0	0	0	21	2	382	4	8	0	4	323	27	0	0	8	3	21	258	12	45	0	0	0	1	3	0	0	52	0	0	0	0	7	0	0	0	15	0	54	2	0	112	1	2	27	0	1	16	12	0	20	3354	42	0	0	1	0	0	0	0	0	1	0	2	0	0	1	0	0	0	0	0	0	0	0	1	0	0	0	0	0	0	0	1	6	3	0	1	0	0	0	2	0	0	1	0	0	0	0	0	0	1	0	0	0	0	0	10	0	1	0	0	6	0	0	0	2	0	0	1	0	1	0	204	0	2	5	0	0	0	0	1	0	2	0	0	1	0	25	0	0	0	0	108	16	0	1	1	0	4	0	0	0	205	250	0	3	0	0	0	1	0	0	0	0	2	0	17	10	0	179	0	0	0	0	0	0	0	0	0	0	7	3	1	0	0	0	0	1	0	0	0	0	0	0	0	27	4	0	0	0	7	0	2	9	17	1	0	0	0	23	0	0	0	24	3	2	16	1	0	0	0	0	0	0	0	0	0	0	0	0	0	0	0	9	0	0	0	0	0	0	0	3	0	0	0	3	0	0	0	0	0	0	0	0	2	0	0	1	0	0	0	0	0	0	0	0	0	0	0	0	0	0	4	0	0	0	1	0	0	0	0	0	0	0	0	0	0	0	13	0	0	0	0	0	2	0	0	0	0	0	0	0	22	0	0	0	0	0	0	3	0	0	0	0	0	0	0	0	0	0	0	0	13	0	0	0	0	0	1	1	0	0	0	1	0	0	1	0	0	0	0	0	0	2	0	0	3	0	2	0	1	16	20	0	0	0	1	0	0	0	0	0	0	0	0	0	4	0	0	0	0	0	0	0	0	0	0	0	22	0	1	0	0	0	0	0	0	0	0	1	0	0	0	0	0	0	1	0	0	4	1	0	0	0	1	0	0	0	0	0	1	0	0	0	0	0	0	1	66	80	6	1	0	1	0	0	0	0	0	0	0	0	0	11	0	0	0	0	0	0	0	0	0	2	0	2	0	0	15	1	2	0	0	0	0	0	0	0	0	2	0	0	0	0	0	0	11	0	0	0	0	0	0	2	0	0	0	0	0	0	1	0	0	0	0	0	0	0	0	0	0	0	0	3	0	0	23	33	0	0	0	1	0	0	0	0	0	0	0	0	0	0	0	0	29	0	12	0	0	0	0	0	0	1	0	0	20	13	0	0	0	0	0	0	4	0	0	0	0	0	40	55	0	0	0	0	0	0	57	0	34	0	0	0	0	6	0	0	0	0	1	178	2	0	0	0	0	0	1	0	1	0	0	0	0	0	0	0	0	0	0	0	1	0	0	0	1	0	0	0	0	0	0	2	0	28	60	0	0	0	0	2	0	0	0	0	0	4	27	0	0	0	0	0	1	6	0	0	0	0	2	14	0	0	117	0	0	0	2	0	0	0	0	0	0	0	0	0	0	0	0	0	0	0	0	0	0	0	0	0	0	5	0	0	0	0	15	0	0	0	0	0	2	0	16	10	0	5	0	0	0	0	0	0	0	0	0	0	1	0	4	0	0	0	0	0	0	1	2	1	0	0	4	0	0	0	0	0	0	0	0	0	0	1	0	0	0	0	0	0	1	0	0	0	0	0	0	0	1	0	1	0	1	0	0	0	0	0	0	77	0	16	0	0	3	2	0	16	26	0	0	0	0	0	0	0	1	0	5	0	0	0	0	0	0	0	0	1	0	0	1	0	2	0	0	0	2	0	14	0	5	0	0	0	2	0	0	0	0	1	2	0	11	0	56	0	1	436	124	0	0	0	0	0	0	0	0	0	4	0	0	0	2	1	0	1	0	0	1	0	1	0	0	0	63	772	133	0	0	13	0	0	93	15	0	1	19	1	5	154	0	0	0	0	0	0	0	9	7	641	12	0	67	0	14	44	0	79	29	0	26	21	0	0	0	0	24	71	0	0	0	0	30	30	10	0	0	671	35	12	412	0	0	0	6	1	0	0	0	0	0	0	1	4	1627	0	0	0	0	1	0	2	0	0	4	10	0	0	0	0	1	8	0	0	0	0	0	2	0	0	0	2	0	1	0	2	0	1	0	0	0	0	0	85	0	0	24	0	14	7	38	18	0	0	0	0	0	8	0	0	0	0	0	0	0	0	1	0	0	0	0	0	98	8	1	0	3	1	3	0	0	0	0	3	0	862	90	113	51	0	2	36	45	0	0	1	0	0	0	0	0	0	0	0	1	2	1	48	51	0	3	0	0	0	7	0	0	494	0	17	0	0	0	0	3	1	1	0	0	0	0	0	1	0	0	0	0	1	0	1	0	0	4	1	0	0	0	0	0	0	0	0	1	19	0	0	0	0	0	0	0	0	0	0	0	0	0	0	0	0	0	0	0	0	0	0	0	1	0	0	0	0	0	0	2	0	0	0	1	0	0	0	0	0	0	0	0	0	92	0	0	16	0	0	0	3	0	0	0	0	0	0	0	0	0	0	0	0	0	0	0	1	0	0	0	0	0	0	0	0	0	0	7	0	0	0	0	0	0	1	0	0	0	0	0	0	0	0	0	0	0	1	0	0	0	0	0	0	0	0	0	1	0	0	0	4	18	51	0	1	10	0	1	0	30	0	1	0	0	0	1	0	0	0	0	0	0	0	0	1	0	0	0	0	0	0	0	1	0	0	3	4	0	0	0	0	0	0	0	4	0	0	0	0	0	0	0	0	0	0	0	0	0	0	6	0	0	0	0	0	0	0	0	0	0	0	4	14	0	0	0	0	0	0	0	0	0	0	0	0	0	0	0	0	0	0	0	0	0	9	0	0	0	0	0	0	0	0	185	0	0	0	0	1	0	0	0	0	0	0	0	1	0	0	0	0	0	0	0	0	0	1	0	0	0	0	0	0	35	0	0	0	0	0	0	0	5	0	1	0	0	6	0	0	0	0	1	0	0	0	0	0	0	0	0	0	0	0	4	0	0	1	3	0	1	0	0	0	0	0	0	0	0	4	0	0	0	0	1	0	0	0	0	0	0	0	0	0	0	0	0	0	1	0	0	0	0	0	0	0	0	0	0	0	0	0	10	0	0	0	0	0	0	0	0	0	1	0	2	0	0	0	0	0	0	0	0	1	0	0	33	0	0	0	1	0	0	0	0	0	1	0	0	0	0	0	0	0	0	0	0	0	3	2	0	0	0	0	0	0	0	0	0	0	0	0	0	0	0	0	0	0	0	0	8	0	0	1	0	2	0	0	0	0	0	1	0	0	1	0	0	0	17	6	0	0	0	0	0	0	0	0	0	0	0	0	0	0	0	0	0	0	0	0	0	0	0	0	0	0	2	1	0	0	0	0	0	0	0	0	0	0	0	0	0	0	0	0	0	0	0	0	0	0	0	0	0	0	0	0	0	0	0	0	0	0	0	0	0	0	0	0	0	0	0	126	388	244	1	20	4	31	71	9	0	63	6	1327	197	4	211	394	43	205	0	0	927	0	0	0	0	0	0	1	2	0	2	3	0	2	6	0	0	2	0	0	0	0	0	0	0	0	0	0	0	1	0	0	0	0	2	0	0	0	23	0	1	0	0	0	0	0	0	0	0	0	0	0	0	105	13	0	0	0	4	0	8	0	0	0	6	4	0	16	0	0	0	1	0	0	14	0	0	0	0	0	0	0	0	0	3	0	0	0	0	0	0	0	1	0	0	0	0	0	0	0	0	0	0	0	1	1	0	0	1	0	0	2	0	0	1	0	0	0	0	0	4	0	0	0	0	0	0	0	0	0	0	0	0	0	0	0	0	0	0	0	0	0	0	0	0	0	0	0	2	0	0	0	0	0	0	0	0	1	1	0	0	0	0	0	0	2	0	0	0	0	0	2	0	0	0	0	4	0	0	0	7	0	0	17	0	0	0	0	0	0	0	0	0	2	0	1	0	0	0	0	3	0	3	0	0	0	0	0	0	0	1	28	3	13	4	0	0	2	0	0	0	0	0	0	0	0	0	0	0	2	0	0	0	3	7	1	0	0	0	3	10	5	0	0	1	0	0	0	0	1	1	0	2	0	0	0	1	2	0	0	0	0	24	0	0	0	1	1	0	0	0	0	0	0	0	0	0	0	0	0	0	0	0	0	0	0	0	0	0	0	0	0	0	49	49	0	0	0	15	1	0	0	0	0	0	0	7	0	0	0	0	0	2	0	0	0	0	0	2	0	0	0	0	49	33	21	0	0	117	0	244	240	0	0	0	0	0	0	0	0	0	0	0	0	0	0	0	0	0	2977	63	99	4	0	0	0	0	0	0	0	0	0	5	0	0	0	0	0	0	0	2	0	0	0	0	0	0	0	0	0	0	0	0	0	0	0	0	0	1	0	0	0	0	0	0	0	0	0	0	0	0	1	24	181	436	159	10	5	2	0	0	0	0	0	0	0	0	0	0	0	0	0	6	17	11	13	4	1	0	0	0	66	0	20	2	0	60	126	0	409	0	0	0	0	20	89	1	0	0	630	5	4117	0	16	94	100	63	224	0	27	109	107	0	5041	129	139	44	6	11	0	281	61	324	2	0	7842	5872	0	10	0	0	10	0	19	74	274	5	113	0	59	30	67	16	10	0	89	0	0	7	0	47	17	0	195	3	9343	17	0	1385	66	0	7	137	51	9	83	53	179	147	0	0	0	0	0	0	0	0	0	1	0	0	19	4	50	0	0	5	8	8	2673	32	0	179	36	4	93	193	0	0	3	8	1599	5886	910	7048	39	1704	15	17	1	118	0	0	14	29	9	7	0	0	0	0	0	0	0	1	1	0	0	0	0	0	48	14	22	17	272	0	7	0	3988	66	340	6	0	79	3429	0	1	0	0	0	0	0	0	2	0	231	125	1	242	234	71	22	0	7	80	721	141	58	14	0	0	0	0	2	0	0	0	0	0	0	0	0	0	0	0	0	0	0	3	91	15	774	19	22	0	0	0	0	3	3	1	15	40	35	51	24	0	0	0	0	34	77	7	5	45	87	319	1	0	0	0	1	119	9	35	0	538	16	42	45	4	8	0	13	848	14	0	0	0	16	0	3	0	107	9	0	4	2	0	3	2	4	18	20	0	0	0	0	66	4	0	0	194	41	3	52	47	11	0	0	23	2	21	12	175	0	104	59	145	0	5	2	104	939	1	158	5	1	0	7	30	542	0	1	0	0	0	2	0	0	9	34	0	22	0	0	0	233	5	0	30	56	94	0	1	8	175	20	2	79	0	0	51	28	0	65	2	0	402	333	0	3	15	0	0	35	32	2	1	2	0	39	142	0	297	2	1644	148	26	37	52	0	63	0	0	36	20	27	26	245	303	9	0	0	0	0	0	0	31	39	0	0	0	51	14	9	497	45	5	120	839	1	315	73	328	60	12	0	0	0	135	0	0	6	4	0	545	0	66	20	242	0	16	0	0	54	14	11	187	504	2682	1	0	0	0	0	260	72	0	0	64	0	25	98	73	0	0	0	261	1	0	1	2	1	275	21	62	78	0	16	9	472	24	0	0	3	21	148	3	1199	129	14	0	29	1	21	11	105	0	16	2	0	1	4	10	231	11	50	30	0	10	0	2	1	110	0	2	0	0	0	10	54	48	8	355	247	3	12	4	16	76	1	0	0	0	0	225	0	3	0	0	81	577	0	70	0	8	7	2	16	49	2	21	221	0	0	8	0	0	0	0	0	0	1	28	0	38	0	18	4	0	0	0	0	0	0	0	3	98	4	0	0	18	5	0	5	0	0	0	25	2	0	393	15	0	0	26	0	5	0	92	0	0	0	1	2	0	0	3	3	11	17	0	173	3	6	0	0	20	75	0	19	0	0	1	0	2	0	22	19	724	1	0	61	30	7481	4	128	145	13	74	20	7	214	2	7	0	16	0	9	340	2	8	43	27	20	7	50	0	5	4	0	308	0	5	13	39	7	255	0	1706	17	42	34	22	239	46	59	0	0	2	3	58	0	18	59	51	34	50	11	35	11	2	0	16	5	52	38	6	0	162	21	316	2	7	0	29	33	16	122	25	22	0	217	2	1	1	0	0	0	34	0	29	22	13	13	7	7	129	0	0	936	0	2	33	24	115	7	14	5	1	0	1	0	0	3	0	0	12	208	4	0	4	0	0	5	53	0	46	9	1	66	38	53	1	11	0	1	0	0	19	42	799	2	74	0	49	89	73	12	48	62	41	5	3	38	18	414	1	0	1	0	0	1	43	72	18	21	45	48	0	115	143	328	4	2	24	0	23	0	97	0	28	5	0	0	0	1	22	11	7	640	0	27	0	225	68	141	152	189	9	0	0	0	2	10	1	46	3199	20	0	9	12	0	592	128	0	0	2	9	0	699	938	11	7	16	364	14	121	1	0	1756	211	5	21	25	120	22	15	71	48	1	0	310	0	0	0	0	1	0	0	0	0	2	0	2	0	0	0	0	0	2	0	1	0	0	10	3	78	0	0	479	19	2	16	10	27	32	0	0	27	231	827	21	0	0	95	31	141	590	14	0	586	1	0	35	0	11	15288	4765	3	3	0	0	0	0	8	182	21	43	0	13	0	371	6	2	1	20	0	1	2	0	0	0	2	3889	56	6	180	68	0	6	4	0	26	79	234	48	4	0	0	0	639	21	11	144	279	127	0	0	17	10	5	39	0	8	326	180	12	58	1005	69	7	0	60	6	0	92	25	25	0	120	4	3	19	10	782	1369	4	47	173	0	1	1	58	400	30	39	1281	25	23	138	1654	61	326	39	1	575	19	7	742	104	21	46	55	0	0	244	163	265	23	1	10	13	0	38	160	98	0	68	3629	65	164	21	0	0	5	261	0	62	8	26	26	106	24	2	66	34	2879	4	11	0	6	1	25	0	3	151	37	29	25	4	25	0	3	27	1	6290	1	0	0	1	1	3	36	0	10	67	48	27	20	11	0	2	22	0	9	18	14	3	17	14	90	0	1	0	390	0	0	0	0	0	0	7270	70	0	42	21	0	2	500	167	0	0	5	0	0	0	0	111	6	0	23	5	21	3	20	305	5	64	3	0	7	11	49	7	11	20	6	58	0	1	0	22	53	72	25	336	16	97	18	0	0	3	0	9	0	6	602	12	5	0	0	14	311	0	127	2	18	1	1	0	21	1051	0	0	0	1	175	43	2	0	13	0	1	0	0	0	26	0	0	0	3	0	0	0	0	8	0	149	3	12	42	5	1	0	0	1	99	0	3	8	1	1	6	1	331	1	135	2	2	109	14	8	82	1	33	27	0	657	27	3	6	13	4	0	0	0	39	6	155	5	46	24849	1	0	217	1	8	13	29	805	0	4	13	12	75	0	64	63	1	5	20	0	7	1	0	0	31	205	46	40	23	0	1	196	8	0	0	67	308	9	28	21	149	156	40	0	28	1	0	11	25	53	119	0	17	0	0	35	13	0	0	1031	78	1	5	12	1	11	3	74	2	14	9	23	0	0	19	1	0	0	8	1	18	5	3077	0	10	2963	0	1	0	59	660	1	33	79	6	1	3	55	0	0	7	2	0	0	0	9	27	0	0	2	0	0	0	0	116	8	56	40	3	27	4	3	120	174	55	271	4	0	0	11	102	331	222	20	3116	0	0	0	44	0	79	5	157	25	40	1	6	97	0	0	0	3	22	111	24	0	0	34	28	1	1	0	26	17	42	34	2	8	6	289	0	17	26	0	0	23	0	1	0	7	0	0	232	58	399	73	8	23	200	8	0	30	1	1	3	62	30	36	49	2	21	0	6	479	0	0	16	142	20	0	0	16	120	16	0	3	15	581	132	36	5436	33	7	0	0	0	0	42	9	27	170	2	190	21	28	6	2	0	82	398	34	5	40	0	0	5	4	0	5	5	0	4	352	5	123	2	0	49	2	14	2431	8	0	0	0	3	0	2	0	7	11	19	0	0	302	34	269	54	0	7	250	0	212	3	1	27	5	15	174	56	0	0	0	532	20	0	8	1232	38	0	1	66	137	44	49	0	2	1	1	7	3	0	1	0	59	163	77	258	0	20	14	380	3	0	0	1	0	2498	0	642	426	3598	0	0	0	3	0	4	10	31	298	0	0	0	0	0	0	11	0	4	1	0	47	4	0	517	16	0	15	22	54	71	12	0	0	2	42	0	0	0	210	25	3	11	11	0	4	2	77	0	0	1	116	44	43	155	34	1	41	0	26	4	44	5	79	436	1	8	19	0	195	211	13	248	49	438	4	0	77	0	0	2	0	0	0	1	3	0	0	0	0	0	0	11	56	9	5	297	8	472	0	14	428	0	3	148	4	326	118	46	0	0	3	0	0	0	0	1	0	29	17	49	0	5	32	17	100	39	110	0	0	0	1	78	0	0	0	0	0	0	0	0	0	0	7	0	0	0	17	0	36	0	847	11	3	9	0	1	37	13	1	90	4	637	888	1636	214	389	69	43	132	40	215	1	90	68	1	2	69	257	267	0	146	58	33	17	89	11	1	1	0	0	0	0	0	2	4	24	0	0	0	0	0	0	12	0	49	65	174	5	0	55	1	1396	1	0	0	0	0	3	0	3	0	0	0	18	302	540	36	2	0	53	0	6	0	81	0	2	104	1	0	4	409	27	4	0	12	0	0	0	0	37	2	0	3	6	292	0	0	16	46	5	2	7	0	17	8	37	4	0	74	90	67	0	0	2	0	0	0	0	3	1618	0	0	261	0	16	44	5	2	70	2	0	9	83	0	1	2	0	0	4	1	36	43	0	0	0	0	73	2	169	9	4	1	10	11	7	0	1	23	21	28	205	1	0	0	5	44	0	61	1	23	10	0	0	0	51	0	46	4	0	3871	0	0	0	0	0	0	5	1	0	0	3	2	0	1	17	0	1	10	0	2	2	8	8	2	0	2	361	34	17	3841	149	60	1	1	1	0	121	58	125	1	3	0	0	15	0	0	0	0	0	2	30	34	29	7	11	5	0	281	10	0	81	11	162	18	1	0	38	12	1	42	1	23	7	36	3	10	166	323	13	5	14	0	0	66	0	0	2	49	112	0	13	7	4	2	15	21	12	0	225	24	21	707	466	717	0	2	0	0	0	47	21	4	25	5	0	1	321	1877	5	0	131	105	32	8	1872	1	4	0	2	0	0	0	0	0	45	0	0	5	0	24	143	5	4	5	0	0	0	0	1	0	1	2	0	10	390	1	0	6	0	90	0	0	0	0	0	0	0	230	0	5	15	198	3	18	17	73	19	49	1	0	4	13	4	33	0	7	8	0	12	1	0	0	0	0	0	0	0	0	0	0	10	0	0	0	123	906	0	2	25	2	1	0	1	5	9	5	21	0	15	19	1	0	11	0	0	0	5	7	1	12	0	67	1	0	0	0	44	39	0	0	24	43	2913	0	0	0	20	1	90	200	14	13	27	28	1	748	5	48	81	1	2	45	579	22	38	0	125	14	18	34	102	2	704	80	16	0	3	3	20	13	13	3	13	1	0	0	4	0	0	0	0	5	1	2	4	1	14	24	0	0	100	25	16	165	17	0	29	1	298	15	76	6	11	10	52	1	0	3	0	0	6	7	11	72	0	7	89	49	0	84	20	316	0	5	1385	10	26	36	1	718	13	0	0	0	1968	16	1267	0	0	27	0	8	121	34	0	12	1	11	22	400	51	19	3	34	22	0	0	10	52	33	3	46	0	2791	6	4	9	524	24	0	7	97	20	11	0	773	1	0	2	27	110	678	143	29	0	22	32	22	53	9	9	63	17	20345	13	5	83	90	589	30	13	2	0	0	11	0	0	7	3	0	0	0	510	49	13955	0	0	1	0	1249	0	37	0	18	17	95	20	0	0	50	5	82	1	0	0	5	0	46	67	0	0	159	37	131	43	0	0	1	9	2	1	0	33	3	109	36	128	11	16	1444	0	0	1573	28	10	146	176	13	10	0	134	62	0	9	0	0	1102	0	22	20	1	47	698	0	3	52	0	47	0	0	3	1	104	2	119	13	94	1	0	0	13	38	75	45	39	0	0	2	0	0	0	25	6	4	1	1125	66	1	22	26	0	22	11	35	28	9	0	1153	90	4	0	0	45	327	0	0	0	13	1	0	7	100	0	26	32	72	30	1	0	0	0	0	45	162	0	6	0	2	26	15	61	418	27	0	0	8	4	3	0	0	0	0	0	3	132	14	3	19	84	398	6	40	1	63	673	0	2	4	28	40	25	629	0	2	0	2	14	97	2	7	0	0	8	549	17	1081	0	8	0	0	0	3	43	2	6	5	0	120	3	61	128	0	67	14	4	2	0	3	32	49	7	20	12	0	0	0	30	6	0	0	0	0	0	0	0	6	145	1	0	0	35	0	42	21	250	0	37	131	16	12	0	207	0	0	0	0	0	0	0	0	6	0	87	0	388	1	202	31	25	0	3243	36	0	29	134	1	0	0	0	0	15	108	124	90	67	20	31	0	6	42	3	0	3	2	0	65	219	7	4	0	136	5	106	92	22	0	0	0	10	25	29	207	1	7	100	0	14	1	178	325	0	2	0	0	1066	0	116	2	0	32	538	24	0	325	0	0	5	9	31	5	25	113	1	1	81	61	48	2	0	0	2	279	35	7	36	74	3	4	63	0	0	11	10	108	0	0	3	81	0	10	95	1	0	0	182	187	16	109	30	1	1	0	1	1	39	21	9	468	0	11	10	0	0	0	0	0	0	3	7	7	16	0	0	1	10	23	3	0	668	1	7	25	51	28	39	0	0	0	4	0	1	0	0	2	1	74	2	129	0	69	18	5	8	2	0	2	1	20	4	1	55	1	106	13	39	0	396	2	0	8	0	0	0	0	17	0	2	1249	35	0	25	3	0	0	0	7	13	0	43	4	328	104	52	2	21	3	0	2	60	22	3	41	9	3	8	15	5498	1	574	0	98	0	0	148	2	0	24	33	0	0	0	9	14	0	0	20	24	7	0	47	15	2022	0	3	95	1	0	54	2	0	18	0	1	1	11	27	18	20	89	52	2	0	62	0	4	3	0	147	17	0	0	7	12	18	110	1	0	1	3669	559	306	594	253	2073	9	45	2	1	17	0	4	17	39	0	0	42	686	0	0	0	7718	2	42	44	17	70	6	6	43	3	2	1	5	32	4	23	6	14	0	0	5	93	0	33	18	960	0	13	5	10	0	187	14	118	3	0	0	0	0	7	188	0	1	0	4	1	0	0	58	21	2004	3	47	69	836	8	0	1	0	8	2	127	78	5	0	0	0	0	48	1127	9	7	59	0	0	0	3	4	0	9	18	6	0	49	26	9	0	10	0	1	477	176	1122	1	4	1	0	0	0	0	3	0	0	81	0	8	57	76	12	0	0	9	114	0	0	1	32	38	0	28	12	13	128	14	1	0	29	68	23	27	10	0	0	0	88	6	2	0	0	0	0	3	237	19	174	0	0	2	4	781	0	2	0	0	0	1	0	39	84	881	166	122	707	7	2	0	0	15	0	0	0	1	1	0	0	0	0	0	5	0	0	1355	2	2	0	3	0	0	1	5	9	0	0	4	1	2	102	47	5	15	1	25	3	7	32	0	1	6	36	12	41	4	16	125	6	12	2	1	3	1	4	0	0	0	0	1	9	9	29	420	0	1
"SAMN10862213"	61	0	1	0	0	0	0	0	0	1	26	63	2586	29	9	0	5	0	0	0	0	0	0	0	0	23	0	2	1764	12	0	9020	0	0	0	7	0	24	11	20	6	15	399	702	21	1	18	0	0	1	7	0	193	0	0	13	2820	230	145	51	0	0	0	15	14	16	0	0	0	9	151	0	306	22	0	0	1574	1849	0	8	5	0	3	0	4	0	0	0	0	0	1	0	0	0	0	32	148	5	3	34	59	14	7	3	3	157	1	25	6	0	66	1	58	0	12	0	0	286	15	0	5	36	2	51	1	1	0	0	0	1	9	698	0	0	9	13	0	10	0	38	11	80	48	5	115	22	29	31	16	1	2	56	2	9	0	25	0	10	11	52	6	13	3	0	230	139	9	26	9	63	365	0	21	12	88	1766	25	0	252	56	17	7	158	0	0	2	0	4	5	0	1	1	3	16	93	58	16	0	242	42	87	9	0	58	8	0	8	29	2	8	0	2	8	20	1	2	1	0	19	566	11	1	34	301	1	2	4	9	0	114	0	0	0	167	6	5	777	44	1	3	4	4	0	3	7	484	178	2	3	10	177	17	11	0	3	0	8	183	839	0	0	0	0	0	2	0	0	3	2	0	0	0	0	0	2	155	0	0	1	11	2	0	0	1	0	110	21	0	8	0	0	0	0	0	33	41	1	0	0	77	345	17	2	233	0	73	3	0	188	2	9	0	0	816	0	37	50	23	2886	0	10	200	1	60	124	0	1	0	18	0	0	46	4	3	2	5	2	1	0	0	0	894	0	8	0	19	8	0	347	1	5	53	0	22	172	25	59	20	1	501	340	0	0	1	4	0	25	41	12	0	2	4	0	0	0	0	1	286	1	0	7	8	2	6	2	5	1	138	41	0	6	17	25	660	20	0	55	1	538	4	0	40	117	11	51	2726	0	3	8	0	3	0	111	0	0	0	1	5	0	0	5	66	10	2	38	31	18	31	8	0	10	267	26	10	4	36	3	14	3	186	0	10	636	341	18	1	2	31	4	8	100	0	58	2	306	374	36	122	0	33	0	13	0	133	5	3	0	0	1	0	17	34	21	1	5	6	0	2	5	0	13	728	8	1561	0	164	0	0	1524	6	7	8	17	0	0	0	10	27	10	9	12	13	3	3	0	0	22	23	0	9	4133	0	0	1	2	0	11	0	524	4	19	30	0	0	5	53	0	5	0	101	52	153	39	248	36	0	0	21	0	10	0	3	174	0	18	7	526	51	656	57	68	49	1	5	13	15	190	79	18	0	208	66	15	0	4	3	1944	0	62	3	4	0	115	48	305	125	11	0	0	0	141	0	4	19	29	5	57	99	209	48	4	7	0	20	215	0	6	29	19	31	769	43	105	0	4	0	18	35	30	31	0	0	60	51	66	1	16	0	335	23	35	407	401	0	37	0	95	5	0	3	5	0	29	1	0	0	27	7	22	55	36	0	1	5	0	0	0	28	7	78	12	0	64	4	63	1	28	2	25	0	5	7	21	2	0	16	22	0	4	0	1	0	0	0	1	7	1	4	2	5	0	22	60	411	0	33	29	1	170	4301	9	8	21	258	150	1	22	112	7	22	1	0	1	3	9	0	0	16	15	9	97	0	436	67	1	871	7	95	369	777	3	498	0	10	21	0	0	0	0	0	10	48	46	0	17	46	18	5	0	0	1	0	0	0	37	1	1	0	5	0	13	0	2	0	0	30	294	5	0	1	778	9	3	74	49	1	2	0	0	172	0	119	6	0	1	0	603	4	12	24	21	3	9	2	2	2	2	3	0	0	0	0	2	0	0	6	57	1	3	0	3	0	57	0	0	0	0	9	0	118	0	14	26	0	0	0	8	4	7	13	578	0	90	5	2	0	0	1	2	0	0	73	16	0	0	0	0	0	0	0	0	0	0	0	0	0	0	0	0	1	0	0	0	0	0	0	1	45	0	0	0	92	0	221	3	25	16	11	75	0	1	10	0	189	0	2	2	10	29	6	1	67	0	37	0	16	6	16	14	3	128	303	18	118	2119	2	43	155	22	4	4	25	6	47	13	10	18	0	0	0	78	68	413	37	397	0	10	27	31	13	35	38	137	21	6	0	5	13	3	1824	9	0	5	4	9	6	0	8	0	142	0	0	0	1	0	0	10	74	5	6	123	462	5	1	15	0	18	1	33	4	102	0	3	4	266	0	2	57	5	0	11	8	216	0	0	9	15	20	0	8	93	158	28	49	1	16	26	0	131	15	26	0	3	3	1	1	21	0	8	1	0	211	172	21	28	4	2	2	1	6	32	1	53	62	3	258	0	0	0	0	6	0	0	108	7	4	0	282	21	56	78	10	556	46	186	12	2	321	0	32	6	918	0	3	19	5	8	17	11	3954	9	0	0	395	171	9	29	1	31	92	0	1	104	9	0	50	25	16	338	0	0	4	0	6	3	0	0	0	0	0	3	1	107	0	0	11	28	89	0	0	4	25	0	2	0	2	91	22	11	0	1411	41	1	13	1	5	1	2	10	12	4	178	15	18	0	44	0	0	0	2087	568	21	0	4	24	2	1	33	1	23	0	1	0	0	1	5	5	9	6	0	0	35	30	7	13	27	4	0	0	55	1167	0	0	0	92	62	2	711	0	0	0	0	0	108	8	36	25	373	31	6	243	13	19	44	1	0	1283	107	10	0	0	89	3271	377	19	30	13	28	4	0	7	0	37	11	0	3	34	1	0	7	0	0	18	39	0	0	3	4	0	7	8	1	7	5	30	579	0	3	37	21	1	15	5	25	0	13	1	17	0	16	47	0	13	18	21	1	12	3013	0	0	0	44	36	0	128	2	0	372	53	6	3	6	3	4	28	29	26	0	0	3	697	7	1	13	13	0	7	0	0	0	6	19	14	1	111	0	0	0	8	6	5	7542	171	32	23	30	203	42	0	0	0	14	2	5	0	0	12	2	44	672	0	0	21	8	321	62	11	9	9	7	101	2822	1	159	3	30	0	89	0	0	1	0	0	0	0	1337	0	82	2	26	7	0	240	36	1	0	0	0	10	9	15	39	15	0	9	298	24	30	3	108	109	5	1	66	33	3	171	169	19	303	44	15	61	89	4	31	3	27	0	0	0	1	134	32	1	0	0	13	89	46	321	21	123	0	6	0	0	32	6	20	2	203	156	2	3	36	28	0	14	0	2	33	1	23	3	8	0	2	45	34	2	9	35	101	44	0	0	0	147	3872	0	0	0	46	1	24	2	525	99	0	0	7	0	31	9	51	1	12	35	243	292	2	0	862	35	174	1	0	21	0	8	924	114	38	0	2	0	0	0	565	223	6	39	0	0	0	4	0	1337	10	19	0	45	109	223	195	1	0	0	17	75	15	569	2	546	0	23	323	28	9	10	30	29	18	30	0	1	0	0	3	45	160	0	26	60	430	0	1	0	15	8	0	2592	43	25	298	24	42	68	27	0	30	63	6	2	3	1	0	0	170	0	201	197	2	35	53	120	306	8	215	141	59	75	182	3	158	0	2	38	0	26	338	370	69	0	2126	333	38	7	88	4	50	20	60	9	10	63	16	7	0	3	0	5	2	2	5	744	5	203	17	0	1	14	116	200	4	32	196	0	66	2	148	6	9	280	220	55	3	1	13	4	0	0	2	8	0	0	5	0	0	11	0	8	2	13	1	9	72	123	2	2	2	94	0	0	0	219	0	52	0	0	31	1	1	21	0	0	42	0	2	13	1180	23	6	21	0	4	1	1	43	1	1869	1	0	2160	21	432	0	1	0	3	0	11	11	105	0	36	0	0	33	1	8	41	3	81	28	0	0	157	4	0	0	29	0	42	0	36	0	8	0	2	3	52	0	5	17	39	0	3	0	3	1	1	113	69	0	0	12	0	10	41	1	1	73	0	0	0	3	2	1	9	3	19	0	37	0	273	12	8	0	12	11	1568	2	703	0	10	141	4	0	2	80	10	4	51	0	0	0	23	0	1	9	26	10	0	1	17	10	0	189	0	4	2	2	0	137	12	0	1	2	0	0	3	0	129	0	38	0	267	304	0	5	11	1	3	16	2	0	71	0	0	1	0	0	5	28	0	29	86	160	0	0	1	65	12	43	7	33	45	0	7	18	0	0	0	93	13	0	16	0	12	54	1	72	242	93	28	31	54	11	16	248	27	0	0	0	1	0	0	0	16	15	1	0	7	2	33	3	8	29	0	31	0	4	0	0	0	0	70	9	28	4	0	0	156	0	0	5	6	1185	20	34	7	0	80	0	11	64	1	15	12	17	4	0	4	68	137	96	606	44	1	2	0	0	98	244	17	38	39	0	4	0	1	2	3	10	55	0	9	2	15	245	686	0	0	0	0	0	6	4	1	92	7	318	3	7	0	12	0	18	35	0	0	0	1	0	0	0	3	2	2	2	7	6	2	2	534	1	0	17	4	1	1	0	3	0	0	10	0	689	0	269	35	52	35	1	139	2	0	15	1	0	0	4	0	4	0	0	0	5	193	7	44	30	11	14	14	0	232	0	1	0	4	0	3	0	3	0	0	6	7	0	2	0	4	0	0	0	18	1	48	4	0	0	0	0	0	0	5	45	3	10	1	0	7	0	215	0	24	0	1	41	21	1	24	99	548	39	3	7	0	48	21	3	75	41	472	0	413	2	6	4	14	31	1	32	6	98	0	60	0	25	2	0	144	203	47	6	8	0	1	453	4	4	49	0	1	11	246	2348	112	0	0	0	1	5	9	125	1	1	416	0	0	0	0	0	6	10	0	6	5	382	7	2	6	125	120	52	1	0	0	1	1	0	0	0	80	0	13	60	34	99	0	0	10	1	52	7	0	10	0	8	0	12	0	2	662	152	1	3	0	0	5409	28	0	42	8	2	12	11	27	2	82	438	5	8	0	34	122	30	0	9	61	0	5	2	2	45	6	110	0	0	14	10	41	171	4	3	0	0	50	52	0	1	173	70	632	47	11	0	8	11	0	36	0	46	0	4	2	0	99	49	5	0	21	0	1	22	135	0	11	0	0	0	1	19	5	49	47	542	0	19	77	51	319	221	186	6	2	5	6	409	1	0	1	46	154	175	11	25	10	35	60	21	1	0	0	0	24	11	0	0	6	38	9	1	0	10	2	0	0	12	0	0	1	7	15	0	69	2	3	121	50	0	8	8	29	34	31	65	1	2	0	0	0	1574	4	29	30	3	0	0	0	1	0	2	0	10	5	290	9	7	0	6	9	2	17	2	267	61	12	14	0	0	4	7	12	38	11	3	0	0	39	0	11	3	0	52	8	1	18	9	314	2	0	0	11	4	2	9	1	4	90	235	273	113	1619	1053	149	80	0	0	87	11	0	97	102	11	49	0	11	0	0	11	47	34	23	324	0	4	8	9	3	18	711	1	0	2	16	75	96	0	36	4	0	17	6	0	158	7	2	44	9	4	0	1	0	212	4	3	321	0	0	0	0	60	0	0	33	38	6	84	74	3	8	3	35	13	0	23	2	0	0	0	156	0	0	0	20	0	3	4	0	0	39	4	1	0	0	0	2	0	34	10	5	1	0	5	0	263	34	0	836	21	18	0	35	40	0	0	0	0	0	167	24	3	7	22	136	26	262	17	38	21	2	0	0	0	0	0	0	4	0	5	6	3	5	21	0	0	0	0	0	0	0	28	120	23	10	4	10	0	6	0	0	0	0	2	0	10	0	33	23	169	43	10	7	8	59	0	0	7	450	12	282	5	8	6	4	3	18	1	81	1	42	0	5	205	26	19	16	2	91	95	0	277	0	8	18	1	9	8	20	0	115	59	110	56	123	0	0	12	0	0	0	28	1	2	11	0	14	51	145	0	0	1	0	4	19	0	119	511	0	0	2	8	118	15	87	0	0	38	0	3224	0	4	0	0	4	1	20	7	105	42	0	0	0	0	11	12	22	486	0	0	0	28	120	12	1	0	0	102	1	0	0	61	3	9	3	0	1	139	6	4	26	2	0	0	70	1	27	0	0	966	11	0	0	0	0	103	41	22	8	3	0	89	462	2	1	97	0	56	23	1	17	12	22	3	0	0	0	0	0	5	26	2736	62	17	26	1	109	315	0	13	9	47	39	400	0	34	14	0	11	1922	11	0	207	26	1	60	0	12	10	498	144	30	28	0	0	14	34	9	40	0	79	23	2	0	19	128	8	9	0	3	631	6	1	29	6	8	211	35	0	4171	7	1381	115	436	2713	818	689	28	45	1	57	90	24	120	320	5	19	2	81	31	0	0	0	111	7	1	0	3	3	0	73	560	39	42	9	284	42	166	41	0	6	3	1	0	8	4	29	0	0	6	28	1	7	63	21	2	301	0	31	315	4	2	56	30	6	2	4	0	0	11	29	14	3	0	4	1	4	2	0	0	2	88	0	18	106	0	115	7	0	0	5	0	0	9	0	0	29	62	20	0	195	370	1049	26	0	44	5	46	1086	0	0	2	1	3078	0	3	0	126	1646	0	4	3	47	1	29	6	0	2	65	19	35	0	1655	7	2000	11	0	25	72	15	2	10	259	315	6	1	94	6	61	31	86	794	107	263	5981	140	20	0	428	2	55	6	14	10	10	12	0	2	0	13	0	6	428	0	2	4	305	0	116	2	5	10	7	18	18	161	6	3	0	0	18	55	1	7	2	1	354	72	109	103	6	0	2	66	8	5	0	1834	0	0	0	9	0	0	6	11	10	83	0	0	1	7	2	1	2	707	151	3	15	858	10	18	0	0	3	2	0	0	24	3	0	0	2	16	1	0	2	15	2	0	0	12	16	0	0	96	4	0	6	0	0	117	15	3	98	0	4	18	0	23	3	381	1	84	1556	77	0	28	6	0	9	0	22	0	2	0	0	0	0	13	12	0	210	0	2	12	0	0	0	98	4	0	0	0	0	1	16	0	28	163	2	195	3	3	0	17	923	2	1	0	9	15	18	12	1	3154	0	0	54	2	3	0	0	0	86	0	0	1	393	3	8	12	7	89	51	9	3	0	24	0	1	257	0	155	7	1	0	0	60	1	1	0	1	84	5	12	0	56	3	67	0	0	905	0	0	412	0	0	0	0	7	0	103	13	10	0	0	0	0	1	10	8	11	0	5	0	16	0	0	0	0	0	12	0	4	269	10	62	0	0	14	1073	13	3	36	450	0	10	0	18	35	315	62	0	0	0	0	0	49	0	366	28	0	0	0	0	0	0	14	5	113	58	0	3	0	4	0	13	6	0	5	42	17	1	1	0	2	0	5	2	15	0	0	0	51	5	0	3	0	59	0	0	6	2679	0	56	40	6	10	7	2	0	3	0	0	0	0	14	0	3778	0	2	20	0	2	3	202	25	10	84	115	0	0	37	2	25	0	2	9	0	3	13	0	488	3	10	0	1679	0	3	87	13	5	0	2270	1267	58	1	1	41	0	152	8	86	2	1	56	5	46	62	2146	56	9	53	0	5	0	30	3	6	69	0	16	23	274	69	0	1057	1	7	0	8	5	1	271	51	44	15	6	31	8	13	3	0	7	9	4	7	4	47	16	4	0	0	0	6	2	0	227	0	0	0	1	1	1328	76	2	1	0	2	93	0	101	0	0	0	95	0	7	9	6	143	1	426	0	2	0	2	0	280	0	51	82	16	5	8	73	0	0	15	148	0	33	0	0	29	3	12	24	103	0	282	0	4	0	4	8	0	24	5	4	26	0	0	4	0	3	15	12	231	1	0	202	9	101	3	0	21	20	9	1	74	44	0	0	2	60	588	0	51	13	221	76	30	0	1	9	0	4	104	31	0	0	2	19	2	17	39	28	0	0	9	14	3	142	22	4	0	84	0	2856	0	0	71	29	17	21	211	25	93	52	1	2	4	0	0	19	10	3	6	6	4	1	0	7	1	2	0	0	3	9	0	0	5	0	13	58	8	5	0	0	0	61	0	0	0	0	0	0	0	0	0	0	120	17	0	0	24	0	0	37	0	0	0	0	0	0	0	0	0	1	6	0	0	19	23	4	1	3	0	0	0	0	0	0	0	0	0	0	0	149	8	50	12	0	1	13	0	29	15	0	1	8	20	28	1	53	15	1	0	1	0	0	0	3	55	70	6	12	1	0	9	6	0	2012	0	1047	7	236	3	8	0	0	1	1	1	6	0	18	59	9	0	12	12	2	5	63	26	11	106	0	48	19	0	10	0	70	2	187	0	4	7	0	8	1118	4	42	1	60	37	1	9	0	27	53	1369	10	25	0	0	0	0	0	4	38	3	4	15	15	6	0	664	1	30	1	397	3	26	4	0	1077	0	24674	1	2529	2	7	1758	0	4	5	3	29	2	0	0	8	6	1	1	24	90	5	18	82	45	1	0	1	2	1	0	2	17	0	59	221	408	2	0	0	0	0	1	0	624	6	0	0	0	383	1064	0	0	37	37	28	2	77	48	8	45	33	1	12	0	234	0	8	3	0	8	180	0	1	3	14	8	138	3	0	0	71	0	9	171	0	6	76	125	0	0	5	1	7	0	27	0	173	2	0	104	10	5	1	9	0	0	29	9	28	43	56	21	3	0	14	0	0	0	18	1	2	0	2	0	3	3	15	22	0	0	19	42	191	72	28	235	12	753	5924	25	315	2	0	1606	21	5	0	0	0	0	0	0	213	1	4	2	0	440	100	116	20	14	38	8	145	1854	133	0	0	1	20	405	16	344	6	37	0	47	28	1	5	50	10	0	107	49	0	0	0	0	0	133	18	31	0	0	8	33	0	1184	7	1	0	0	0	2	25	5	2	84	0	19	13	20	0	64	0	0	44	83	0	0	139	73	124	1187	0	0	0	1	4	233	0	1	0	0	125	6	0	1	2	80	0	0	0	11	14	56	0	1	53	370	43	0	9	0	51	4	144	289	129	356	0	5	3	2505	0	0	0	1831	9	12	24	0	0	0	1	34	62	28	0	0	6	5	16	25	0	0	0	0	0	345	66	4	86	5	19	3	41	5	14	1	1	0	6	0	0	5	23	2	265	1	358	21	29	2	41	27	12	0	14	3	8	4	0	1	1	38	57	0	0	0	0	24	2	10	0	1	81	0	62	32	0	0	0	2	497	0	25	74	22	0	0	7	2	1	1	23	2	428	33	2160	36	0	5	8	36	149	0	0	1	2	258	7	3	6	3	10	33	0	0	0	1	14	7	2	48	69	1286	0	0	0	3	9	0	135	6	15	621	0	3	0	24	5	1748	2	27	26	0	0	19	3	0	15	4	3	22	106	2	412	27	6	164	0	0	2	0	21	22	32	20	0	0	0	0	0	0	0	8	17	12	0	25	191	2	42	96	1214	8	81	99	48	146	18	2	3	34	30	7	0	179	130	0	4	15	63	59	0	44	2	4	1	17	13	1	39	8	0	6	16	28	4	16	44	249	4	40	0	22	0	0	98	4	1	2	13	101	157	2	42	30	0	17	0	0	10	13	46	4	0	8	0	0	0	0	0	1	0	0	0	0	0	36	7	0	17	1	29	0	31	3	0	0	407	8	10	0	0	0	1	22	55	5	18	0	27	7	12	9	235	71	0	0	0	47	7	0	3	91	0	0	0	2	25	17	0	7	22	0	2	2	0	6	0	2	0	9	148	0	0	0	1	3	3	8	3	0	4	12	6	0	0	49	1	31	13	38	0	16	13	2	299	0	71	504	8	6	34	18	0	0	131	0	3	14	1	18	83	50	7	14	48	97	40	3	8	36	0	0	5	734	45	29	85	23	0	1	69	236	19	48	5	7265	99	49	57	6	198	24	42	15	6	3	21	31	3	6	152	26	471	2155	9171	4	16	0	53	2265	158	238	141	7596	9365	31	105	1761	0	4	0	21	5	1	104	0	5	0	1	62	3	1	5	0	59	173	7	3	8	2	33	88	0	47	20	9	1	784	4	1	17	85	39	1680	1	3	20	4	1	0	6	7	21	1	0	3	0	6	4	0	0	46	105	45	0	0	0	291	3	215	0	0	0	1	0	1	3	21	1	2378	7	0	3	6	38	0	0	77	5	0	0	0	0	0	0	0	0	0	0	105	1	0	80	0	1	0	0	0	0	0	0	2	138	0	16	4	5	2	12	0	0	24	30	3	111	36	0	29	8	0	0	0	0	107	2	0	0	2	0	0	0	17	7	0	160	7	0	0	0	2	3	2	46	9	0	44	0	10	8	29	0	0	11	0	1	46	19	0	9	55	0	12	109	8	49	5	5	0	13	81	2	2	0	8	6	0	0	7	1435	73	0	0	0	1	7	98	9	1259	26	39	0	22	2	0	0	0	4	407	78	23	2	0	0	10	0	142	12	77	1	0	9	9	0	13	5	12	5	1	15	0	0	0	4	6	0	15	150	1	0	52	5	39	19	0	2	0	0	26	7	5	65	228	27	29	2	1	0	36	0	29	0	0	43	0	0	14	20	15	8	2	10	110	12	6	5	0	7	14	270	1	384	56	0	108	216	0	139	19	526	4	25	0	17	5	2	0	571	1	12	1	27	10	4	0	6	0	0	22	7	21	1	0	17	38	5	0	217	0	1	0	210	0	10	0	0	2	0	1	3	10	134	9	6	310	236	4	1	0	0	0	1	76	202	21	20	8	8	0	4	1	14	0	0	745	0	22	1	96	34	0	193	88	0	0	0	33	20	13	3	0	5	0	865	2	2	1034	8	32	0	1	11	16	362	3	6	36	15	1	0	0	5	58	97	1	1566	0	1	0	19	1	0	9	0	2032	27	11	20	5	0	671	180	10	23	28	0	1	10	41	35	4845	25	8	13	5	46	5527	0	0	0	0	1	8	15	0	20	0	0	0	96	450	0	1	0	7	1	13	189	243	97	4	0	0	0	0	0	0	65	25	150	0	0	0	1	7	54	77	0	0	2	894	13	1	0	0	45	70	99	0	3	0	7	0	4	2209	1	0	324	0	2	29	391	0	1	0	0	0	0	0	58	7	106	27	0	0	8	0	46	4	43	0	0	7098	2	63	0	51	12	9	3	4	0	0	31	2	1	1	114	993	1810	6	73	2	0	300	4	16	26	9	11	44	13	0	75	16	519	25	35	8	0	18	281	149	16	0	2688	970	4538	1175	9	2	3	0	0	4	125	76	84	13	85	0	87	28	3	0	2498	0	0	1	0	1	0	56	1	15	0	1	17	0	0	6	201	56	1	3295	5	2164	73	27	0	18	5	0	0	0	0	0	0	0	0	26	0	0	0	0	4	20	0	1	0	0	0	0	28	0	0	1	0	0	43	1	1	2	56	41	23	369	65	0	82	30	2	0	0	52	12	0	111	2	848	256	1272	0	5	6	239	28	0	21	78	16	34	0	386	503	7	109	123	1480	284	104	5	0	1	2	2	29	104	2119	48	0	13	0	41	8	0	0	10	0	5	2	2	0	10	1853	2929	11	4	19	4	0	0	0	5	0	1	0	1	107	28	5	187	0	0	2	9	0	411	4	25	4	0	95	0	1	0	19	29	0	0	894	0	32	1	28	2	0	0	7	0	0	13	20	4519	0	0	1	23	34	0	3	4	0	0	0	6	3	1239	102	0	1	4	0	9	0	6	8	0	3	0	0	0	268	378	5	19	0	15	28	0	0	0	6	0	0	0	0	2	0	2	0	67	0	0	0	0	0	0	2	1	100	0	0	3	0	1	0	3	5	12	2	14	0	0	6	3	74	0	0	0	12	0	5	5	16	1	0	0	0	0	1425	99	8	3	1	1	0	0	6	0	0	0	21	32	3609	2	14	57	226	12	6	10	0	0	3	0	23	1	0	43	37	69	0	0	5	10	1	0	0	16	2	26	0	3	255	4	8	2	0	0	120	567	0	14	21	2029	0	582	356	52	525	0	103	3	161	6	30	19	17	0	23	325	10	2	13	36	45	0	18	11	73	499	0	74	750	309	43	22	226	355	19	9	39	5	0	126	0	343	939	73	0	17	18	0	3	33	1437	50	138	0	11	21	0	16	16	2	8	45	5	0	0	6	0	0	0	0	0	1	18	8	177	6	116	97	32	0	18	95	67	0	0	0	0	0	40	155	0	0	33	0	48	5	0	0	242	17	19	693	5	8	1	215	20	32	9	6	0	0	0	0	0	0	0	0	0	0	0	0	0	0	0	0	0	5	0	27	0	0	10	22	0	27	151	27	96	2	0	0	0	0	0	1	20	49	42	1842	84	0	235	203	13	259	1	4	1	156	76	11	3166	0	10	10	16	451	55	18	2367	9	0	10	0	0	465	63	0	103	47	61	0	16	25	5	82	1	255	10	8	0	0	4	10	0	3474	14452	25	32	15	72	146	51	0	6	0	0	0	3	205	37	0	0	44	4	0	2	5	1	2	2	18	97	22	67	6	10	25	147	14	1	113	47	7	4	6	347	0	1	0	2	1	233	28	5	340	13	7	179	59	0	22	5	0	1	0	1	3	1	1	0	0	18	33	80	15	1507	635	0	10	100	3	340	9	247	0	58	7	181	2155	2	56	1	251	36	56	0	0	0	0	0	323	2	1	0	22	1	0	0	0	2	0	12	0	39	313	3	1	0	9	40	8	2	0	3	130	57	5	0	1	20	51	15	173	9	4	248	2	30	0	0	4	140	23	17	8	43	43	41	12	0	10	1	1	2	3	32	5	0	0	0	40	24	190	0	0	44	12	1	18	10	11	2	23	0	1	1	39	52	310	9	0	66	15	4	9	0	1	56	67	124	11	5	8	98	12	8	1	0	1	0	0	0	18	20	11	1	0	11	29	8	3	0	0	1	27	0	22	1	0	0	16	682	40	66	44	31	38	3	3	6	4	4188	880	7	31	16	10	2	188	0	0	1	153	0	0	11	0	0	0	5	0	0	0	15	0	16	1219	77	130	2	106	2	5	25	101	0	0	1	0	23	2	0	0	564	4	293	16	3	0	108	16	41	0	0	0	2	53	0	2766	25	1	57	2	1	0	0	12	3	0	0	3	2	0	0	0	56	24	11	2	1134	42	45	6	552	68	17	2	3	3	44	32	22	32	3	0	0	2	0	0	32	8	3	6	23	18	29	0	236	0	1	4	0	512	22	72	649	28	0	72	60	7	19	10	0	0	51	9	3	25	170	0	0	5	3	1	94	0	2	15	0	37	5	4	15	23	0	27	16	0	0	7	23	11	47	121	12	0	0	201	0	885	0	1	6	18	1	3	36	17	48	129	0	2	0	3	0	9	0	1	12	183	355	104	2	0	1	1	1	26	0	2	67	0	0	0	1	0	10	0	0	0	59	202	15	0	0	0	147	0	0	10	27	22	0	3	2	0	2	4	160	13	49	1	14	3	1877	1486	508	3	3	2	4	7	8	39	5	0	27	33	0	0	0	0	319	14	15	8	25	13	0	17	0	114	31	4	0	33	12	0	99	248	43	96	1	62	79	60	0	0	2	25	0	0	0	0	0	0	13	2087	84	15	6	70	54	0	0	1	0	22	0	0	2	1075	42	1	0	0	0	7	0	84	0	3	0	5	70	2	0	0	8	0	1	0	474	2	7	8	0	0	5	7	1	2	1	3062	10	69	1	142	91	1163	0	1	5	2	358	52	45	2742	2	0	0	0	0	0	6	0	0	4	0	312	25	6	32	15	1	0	2	1	6	0	39	9	0	24	0	7	1	0	50	21	2	0	0	211	0	77	0	0	10	22	2	142	14	2	0	2	1074	30	4	0	0	1039	34	31	57	141	17	2	22	16	26	5	9	67	212	188	6	109	131	291	139	0	4	1	1	0	22	3	39	19	7	0	53	251	0	0	1	0	0	0	0	7	0	0	2465	9	1379	1	48	51	186	47	51	30	0	10	12	0	5	1	0	7	0	0	32	29	0	20	399	0	0	0	5	0	67	0	16	5	1499	21	51	37	70	6	3	11	0	56	33	5	0	8	13	41	0	0	76	15	0	0	0	3	12	556	47	1	0	1	7	340	7	16497	3	35	189	80	24	22	3	14	3756	1	0	21	0	1	182	0	1	0	1	56	4	0	0	0	0	5	0	486	0	36	385	1	16	25	1	0	67	19	63	0	14	0	101	0	54	201	161	43	643	87	163	26	15	57	19	31	14	29	0	0	0	0	0	75	13	0	60	111	13	2314	0	45	753	9	26	59	442	28	12	6	12	46	0	143	8	0	130	0	146	27	16	0	0	19	2	0	0	0	29	2	0	1101	4	4	0	234	0	39	41	6	0	6	1	4	0	0	0	0	0	10	37	4	4	1	11	63	0	0	99	0	0	66	11	53	0	140	92	32	25	0	0	0	0	0	0	0	7	4	34	20	4	6	59	87	25	5	0	361	87	4	12	2	7	23	56	167	48	6	8	63	1	46	0	0	0	991	0	0	29	2	370	0	505	6636	3	41	4	11	32	1149	0	2	12	4	1	0	39	60	260	1626	0	3	20	20	50	2	0	4	29	11	255	0	2	463	149	0	1	2	0	9	77	7	16	44	6	3	3	2	13	0	0	91	7	6	0	64	267	0	0	0	3	0	0	0	7	0	0	0	0	0	76	16	32	10	20	3	26	0	9	20	7	27	1	0	0	4	34	6	1	27	0	1	339	0	0	6	0	10	3	0	2	100	0	13	5	1	11	18	2161	2	0	0	4	3	916	1	1	3000	7	1	42	6	6	7671	39	12	0	3	8	7	6	0	31	1	34	4	623	20	33	6	0	60	2	1	0	157	1	393	12	88	0	23	2	0	0	0	538	4	21	28	0	0	0	1501	2	42	0	0	124	77	4	129	116	2	0	0	0	0	0	0	0	0	0	286	0	2	11	0	27	219	0	0	46	97	1	0	0	128	33	0	11	408	0	392	48	1553	0	6	0	0	141	947	22	0	3	18	0	59	2	3	2	33	183	34	11	4	0	0	0	5	0	0	0	0	0	2	0	0	0	1	1	26	3	22	0	6	930	0	9	13	32	375	90	3	3	2	45	384	2	25	1414	14	179	1	102	17	1	47	12	38	14	354	0	25	23	257	50	0	298	36	0	0	37	99	16	0	0	0	0	0	0	3	0	0	0	0	274	3	0	0	11	0	292	0	0	8	6	26	34	2	2	0	279	0	0	361	16	0	10	5	1587	46	0	1267	1	10	38	63	97	19	45	3	7	0	248	3	210	13	23	47	1	87	33	85	384	10	0	11	3	1	0	23	1	1	1	20	11	17	251	0	2	22	1	4	97	1	19	0	6	214	369	1	1	12	39	7	197	9	177	5	10	0	58	117	0	345	292	1	0	1	93	0	36	14	18	34	14	43	162	23	689	1	3	0	98	773	222	0	5	9	92	11	3	13	3	0	46	0	4	16	22	47	8	4	28	0	0	0	2	40	9	96	1215	35	0	26	59	78	6	1	539	66	1	0	0	2	14	0	0	0	0	415	47	4	29	1	0	347	0	12	0	19	10	48	96	0	31	56	4	10	0	17	1	0	7	7	11	25	2	2	2	141	0	2	0	0	8	3	51	7	0	22	0	254	2502	1	19	74	0	0	2943	23	9	18	17	318	67	0	180	28	55	0	0	0	0	0	6	2	15	11	0	0	26	34	12	3	83	0	27	18	1	17	25	0	1	3	5380	0	1	1	10	0	4	42	62	95	7	92	13	49	2	26	166	1	9	2770	630	2	22	69	0	36	17	1	26	73	16	3	0	3	17	5	110	10	16	0	0	0	3	61	12	6	0	259	137	0	13	105	3	6	5	74	403	17	12	1	1	13	10	35	3	1	16	5	227	16	7	1	0	3	250	0	1985	0	84	4	85	0	6	1	0	105	3	0	127	79	56	290	3	3	0	8	0	0	0	13	3	40	3	3	9	0	15	216	20	13	2	0	3	0	62	0	4	5	51	270	4	4	0	0	0	43	17	4	473	0	0	1	0	0	0	1	67	171	0	15	10	7518	0	2	0	879	13	0	66	80	0	35	56	296	0	0	682	59	13	186	89	311	1	84	276	62	30	269	0	0	652	60	264	184	77	0	146	6981	64	46	0	0	0	0	1	4688	430	42	4	251	0	57	267	5	0	44	689	161	0	1	120	0	15	0	0	0	0	0	1	0	0	0	0	0	0	0	0	4	406	56	21	0	9	4	0	110	101	1	0	0	94	1	1	69	10	127	0	74	103	2485	0	8	171	260	42	4	20	13	761	17	503	2921	350	258	0	2	0	1	1	1304	0	136	8	19	4	57	0	16	8	107	16	54	13	6	0	16	0	0	1	39	46	26	1	14	4	0	0	150	21	49	22	52	0	38	6	17	3633	48	4	25	15	0	0	6	23	6	17	8	1	0	42	0	0	5	17	256	20	1	39	0	81	26	1	47	5	236	261	2	17	0	57	5	542	1308	3	7	71	0	62	0	26	10727	2	3	114	31	5	27	5	0	3	7	0	0	8	18	11	126	355	5	94	4292	32	4	54	0	3	19	57	99	16	1	8	0	12	89	65	216	452	0	92	225	16	207	168	1	372	5	290	4	0	35	61	0	6	56	26	79	6	21	11	0	0	0	49	8	22	0	0	26	0	0	0	278	4	25	50	0	17	3	3	0	1	0	20	4	0	45	14	0	48	32	1	0	52	0	5	0	0	1	0	0	0	0	0	0	19	197	22	0	1	0	0	0	1	17	1	3	5	80	6	2	167	0	1	2	993	36	0	185	2923	115	0	23	1	0	84	16	0	10	8	0	3	62	10	1	9	4	0	1	0	15	2	0	4	0	0	88	0	2	18	0	0	0	7	11	8	6	2	15	0	13	10	0	0	11	19	0	41	0	4	352	11	78	15	17	212	0	164	18	5	0	0	0	0	0	0	1	161	147	93	0	4009	0	49	177	7	1	16	0	150	389	0	14	35	750	0	0	50	3	36	22	549	195	152	64	1	0	71	0	0	287	203	0	550	3	0	21	12	0	2	55	25	8	1	0	0	0	1	1	0	58	19	23	7	1	1	24	9	43	121	1	6	3	0	0	14	0	1	0	3	28	2	0	0	0	17	17	6	41	0	39	135	7	232	426	5	218	12	48	7	40	14	173	427	0	26	2	17	1	121	96	31	1	0	0	0	2	30	0	2	1	2855	209	0	0	86	1	0	5	0	0	0	0	0	10	51	11	15	37	37	2	27	0	101	3	0	1	0	27	0	13	0	153	0	0	76	0	32	20	1	92	7	0	1	24	9	67	0	0	3	539	0	3	5	5	2	3	1	0	0	3	7	0	17	33	6	1	18	0	0	272	8	0	0	0	19	4741	37	8	13	0	0	0	81	0	20	36	0	2	42	18	0	14	112	0	31	3	15	0	2	4	0	2756	0	0	38	56	2	170	28	288	16	127	4	39	22	44	219	42	15	38	0	8	16	127	0	6	22	38	19	206	0	0	4	2641	32	50	49	209	211	8	3435	9	27	0	138	28	33	0	0	56	1204	24	0	0	74	7	70	0	79	23	86	15	3	35	67	1	5	5	307	33	3	231	170	0	83	34	39	127	248	4	4	0	33	0	15	0	2	15	1523	28	138	20	38	43	1	22	0	7	0	0	68	51	0	1	48	0	1	599	18	7	0	0	8	0	0	0	0	0	0	0	0	1	0	0	0	0	38	1	0	24	0	0	0	0	1	1	4	3	0	0	0	0	0	0	0	0	0	12	0	0	18	92414	0	148	152	157	14	0	76	7	0	0	3	55	0	0	0	0	0	398	4	0	2	14	18	0	0	0	0	0	329	16	0	27	2	6	142	0	0	39	0	0	0	0	3	0	0	2	0	0	0	0	0	319	0	0	0	46	19	0	17	0	33	0	0	0	36	1	0	0	2	34	482	110	0	0	0	0	0	0	0	0	0	0	73	0	5	22	25	0	0	0	0	0	0	0	4	81	2	0	0	0	0	0	0	106	36	124	0	0	1573	20	0	1	0	0	0	0	0	0	0	0	0	0	0	0	0	0	0	52	31	6	0	20	25	37	34	11	0	0	25	3	17	0	41	0	0	39	137	2	0	0	63	0	0	0	44	1084	1	0	1	15	1	65	0	1	5	1	100	1	0	133	3097	1533	2	1	92	0	12	0	29	0	0	0	3282	29	0	0	0	45	35	0	0	8	0	2733	10	4	0	3	0	10	0	10	15	7	1	20	53	0	0	0	1	37	0	2	7	0	0	0	46	0	0	0	0	1	0	0	0	3	77	5	22	1154	49	144	86	4	1	0	1	2	63	341	0	8	64	321	15	6	17	0	0	0	34	18	6	19	205	0	3233	47	2	0	0	2	1	446	4	0	0	18	0	272	6	21	0	25	220	2	310	0	0	22	0	1	0	8	415	25	0	50	95	0	2307	4	2	49	4	0	1	7	7	178	5	30	578	22	29	0	202	4	20	0	30	0	3	0	3	2	0	0	333	1	16	127	24	4	5	0	0	1	0	15	0	578	0	0	72	18	93	0	1	3	93	1	0	43	9	6	821	694	0	4	296	3	1	32	3	0	0	73	85	0	0	0	3	3	149	101	60	0	0	0	3	16	1	0	0	0	12	0	0	0	31	16	0	596	0	85	0	12	6	0	65	7	40	4491	0	0	0	1	1	1	129	0	140	1	1	21	0	527	39	1	64	81	2	0	9	0	1	3	32	0	0	0	68	0	85	35	21	2	1	0	4	16	826	0	0	22	1	155	1	1	18	227	0	45	3	24	0	0	3545	1	27	8	0	6	487	0	0	1	0	0	0	0	0	0	18	0	1	28	2	0	0	49	0	0	0	0	0	0	82	0	23	0	0	0	13	11	3	1	5948	7	1	0	0	0	4	0	3	3	2	150	1	3	142	762	0	0	36	87276	4	54849	163	0	8	10208	12980	74	265	96	74	1	47	4	22	2856	1	98	0	2	623	48474	10	3018	0	66930	5	475	1	136	44	0	63	1	1	29	0	66	58	53	0	34	0	56	4	7	1	92	219	3582	385	103	46	78	16	90	0	1	190	0	155	0	2	1	10	2	0	2	1	1	0	141	13	1	67	9	0	0	0	104	38	11	1	0	0	0	0	0	0	4	45	28	11	40	0	0	0	34	0	164	31	47	68	0	4	50	134	5757	0	3410	36	3	1	0	36	93	0	146	1	2	0	50	3	0	1	1	1	378	384	0	0	0	0	0	0	0	3	0	0	0	0	0	0	0	0	1	19	0	0	0	1	0	0	0	0	0	11	0	0	0	11	1	0	0	150	1	0	0	0	0	0	0	1	0	0	1	0	0	0	15603	0	0	0	0	1	0	0	0	0	0	0	26	0	13	0	662	0	0	0	3	7	0	0	13	0	0	0	0	0	0	0	0	0	0	0	0	0	0	0	0	0	0	0	2	1	100	0	0	0	0	40	1	0	0	0	9	0	0	0	0	2	0	0	0	0	720	0	0	0	0	0	0	0	2	0	0	0	0	0	0	0	9	0	0	0	0	0	0	0	0	0	0	0	0	0	0	0	0	0	352	0	71	0	0	257	0	0	14	0	1051	2	3	0	2	0	0	1	0	0	15	0	3	0	5	0	0	0	0	0	122	0	1	10	0	913	0	73	0	0	1	0	0	0	9	0	2	30	14	0	8	0	0	0	1639	2	0	0	0	0	145	0	5	79	0	4	0	30	0	0	0	0	61	0	0	0	32	0	1	0	0	1	0	0	0	0	3	0	0	1	0	0	0	0	0	0	0	2418	0	0	0	64	2	0	12	0	24	0	0	0	3	0	1	10	0	0	3	0	1	0	0	0	4	0	0	0	2	615	75	0	0	38	1245	7	0	0	0	0	0	144	2	0	1	4	0	0	1	0	0	1	4	18	1	0	0	0	0	4	0	1	17	31	18	2	0	23	0	0	5	0	0	2	3	0	52	2	0	1	5	0	27	1	95	5	28	470	18	2	0	26	36	5	712	0	59	29	52	34	0	1775	66	0	0	0	0	2	0	0	0	0	619	0	0	0	5	1	0	0	34	0	0	0	2	2	2043	52	1	0	1	0	0	0	0	0	0	0	0	0	0	0	0	0	0	116	0	91	0	0	0	0	9	0	6	78	0	0	0	0	0	12	0	0	0	0	0	0	0	0	0	0	0	0	0	0	0	0	0	0	0	0	0	0	0	0	0	0	0	1	0	0	0	0	0	0	0	0	0	0	0	0	0	0	0	0	0	0	0	0	0	0	0	0	0	0	29	0	295	0	0	2	1292	0	0	43	24	0	1	376	1	325	36	4	76	47	4	45	0	43	213	47	175	5	3	42	82	14	13	16	11	20	98	13	7807	0	3	0	2502	0	0	0	13	70	1	0	0	4	7	418	25	0	0	0	0	0	0	2	0	0	7	0	0	38	0	2	0	230	1	36	6	76	21	15	88	0	80	1435	11	481	0	14	7	0	1	434	30	22	1578	1	5	21	25	136	11	51	7	17	15	10	16	13	0	303	126	8	5	716	8	1	4	0	0	418	4	7	6	1	0	264	0	4	19	0	0	15	52	0	1	58	0	3	502	718	25	0	2761	1	20	36	132	559	307	454	1	0	7	92	1	0	232	0	4	13	16	65	3	274	0	1	12	31	1792	0	42	0	187	21	25	2	1	244	15	0	4	579	64	4	50	1	13	4	0	0	3	0	317	0	0	143	41	2	89	0	104	0	0	8	0	1	0	74	0	29	1	10	4	36	138	50	2	91	280	1025	20	0	2	1	0	0	0	0	0	0	0	0	0	0	1	0	4	3452	1	2	21	0	1001	0	1	0	32	1	1	103	0	59	86	20	0	0	0	55	43	4	82	6	0	8	149	2	1	0	143	70	37	2	3	20	3	26	0	9	18	42	0	0	0	14	58	0	4	11	0	0	0	71	0	205	1	1	193	47	10	0	0	4	804	1	10	25	7	768	29	0	0	2	3	0	3	0	2	2	39	0	1	5	0	0	0	0	0	0	0	0	0	0	0	0	0	0	0	0	0	13	0	1	64	1	0	1	28	1	2	0	26	41	254	0	0	6	11	1	0	0	2	0	0	0	0	0	0	2	1	1	0	1	126	1	6	26	3	0	0	78	46	41	828	22	136	2	0	192	242	12	3	0	84	0	0	106	50	148	3	0	2817	0	57	385	31	24	0	0	0	9	7	1	0	0	1	11	0	15	14	12	2	58	4	0	7	44	0	1	30	37	70	9	54	1	4	6	0	5	16	17	0	0	323	11	0	0	0	1	0	75	5	31	3	279	19	2	462	35	61	11	51	47	10	1	0	0	0	0	0	2	12	0	1	1	2	1	0	38	1	140	71	0	4	117	6	58	93	4	49	22	4	9	0	0	0	0	0	0	1	0	0	361	20	44	27	11	31	27	11	153	18	0	101	286	13	1	6	1	0	3	92	1	501	19	0	66	22	1	0	3	0	3	0	1	4	144	0	1	22	1	1	2	1	0	2	8	18	10	10	14	7	1	0	0	0	75	16	6	31	973	0	3	66	135	5	0	190	56	19	1	1	0	66	0	36	33	43	2	11	64	49	8	59	0	17	0	0	0	0	0	0	1	10	0	0	0	30	38	0	0	37	133	227	0	190	6	9	0	0	167	0	0	3	44	320	201	167	10	0	0	0	0	8	27	60	25	107	0	0	5	0	0	0	3	7	1	0	0	0	47	0	5	12	4	1	0	17	0	35	179	38	983	100	87	0	105	544	1	10	1	27	107	0	0	0	20	1	16	30	74	5	1	5	0	0	1	3	2790	1600	4764	1890	886	2566	162	7	0	1	0	0	4	52	167	2	34	0	4	0	375	4	0	0	0	0	1	29	277	0	0	17	1013	42	0	0	1	0	0	0	0	0	46	0	0	0	0	33	0	239	0	1	4	0	96	150	86	73	144	17	19	1	33	5	37	1	4	2	0	30	58	31	0	0	5	0	2572	24	0	1	0	1	6	6	1399	2	0	1	0	2	482	35	0	0	30	2	0	5	0	14	50	9	25	0	3	20	0	0	6	6	0	32	26	8	0	2	22	207	0	2	195	1	1	24	35	0	8	134234	99	0	0	0	0	516	0	8	0	2	4	0	3	0	0	0	0	16	0	0	0	0	0	0	0	267	0	0	0	0	89	0	3	0	560	4	9	47	2	12	20	2	0	10	43	5	0	2	0	24	750	0	0	41	311	3264	50	5	233	45	43	29	5	0	0	0	0	0	53	1	14	0	825	0	6	5	6	1	1	1	8	0	0	1	19	0	0	0	2	1	0	0	0	167	142	0	172	5	1	0	1	3	1	7	94	9	6	0	0	61	11	0	2548	2827	0	0	1471	0	52	112	29	13	45	1	0	0	0	1	1	6	0	0	1	0	0	1	4	0	1	1	17	1480	10	78	10	0	0	4	12	3	0	11	1	0	13	0	0	1	326	1	14	46	1	0	0	0	0	0	0	0	0	26	0	0	0	0	47	0	0	0	0	1	18	0	19	1	11	0	1	88	0	33	0	5	193	0	0	1	0	0	0	0	0	0	0	1	22	4	102	0	0	1	0	0	14	11	105	53	918	10983	28	66	207	36	12	47	1129	0	3	6	1	0	0	11	0	0	0	0	5	0	1	0	1	0	0	0	4	0	0	7	0	0	0	0	0	5	1	0	3	1	0	0	0	0	9	0	0	33	50	74	0	0	0	0	0	2	0	0	2	0	0	0	24	8	0	0	0	1	0	0	0	0	3	2	0	6	0	1	0	0	14	1	13	0	0	4	2	0	26751	89	99	0	3	8	0	0	0	4	1	1	0	0	0	2	0	275	58	6	3	1	2	1	0	1	0	1	0	1	0	0	0	7	0	1	0	0	0	0	0	0	0	0	228	0	77	0	0	2	0	3	1	1	0	91	0	0	0	0	0	0	0	0	0	0	2	2	0	0	87	6	0	11	72	2	13	0	0	0	0	0	0	0	0	0	0	0	0	1	67	70	18	0	35	4	84	0	0	0	0	0	697	4	0	2	20	0	30	18	35	309	662	0	0	0	0	0	6	153	0	0	398	43	0	27	0	0	4	0	0	0	8	0	0	10	2	4	41	0	23	85	0	16	145	0	9	0	0	0	0	0	0	1	0	7	0	0	0	0	0	2	0	0	0	0	0	0	0	100	22	210	2	0	0	0	0	0	135	0	0	0	0	0	0	0	589	0	1	5	1	50	3	4	37	32	40	0	0	392	13	7	8	2	19	27	27	38	124	39	1	70	137	0	3	1936	18	0	14	0	36	24	0	0	0	0	0	3	5	0	1587	1	0	0	0	0	0	1	0	2059	0	1	57	21	0	7	35	19	0	7	2	8	0	1	6	88	0	1	5	0	498	1	5	38	4	0	6	9	28	300	0	0	0	0	0	1	0	0	6	6	5	0	0	1	0	0	3	11	0	24	20	22	0	0	1	6	477	0	6	0	5	1	0	0	0	0	0	171	15	2	421	0	4	152	0	0	0	2	0	9	9	3	2	1	596	116	0	18	0	0	0	1	2	2	5	1	0	2	0	0	0	0	3	2	1666	3	0	3	1	30	5	1	17	14	23	1	66	0	0	0	188	51	0	4	40	2	3	450	0	644	15	15	3	0	18	3	143	1	3	2	1	86	10	8	6	1	0	0	598	193	53	0	0	246	89	122	17	13	35	0	0	1	11	116	28	19	21	0	0	1087	420	213	5629	0	42	846	48	8	3	99	176	0	87	109	18	2	4	34	112	13	5	14	0	4	0	24	31	53	0	4	24	30	18	0	0	0	14	6	1	0	0	9	0	19	22	14	2	0	10	7	0	0	4	28	88	10	0	6	0	0	155	20	16	0	102	0	3	2	0	3	0	5	6	375	0	86	19	9	2	4	1	1	0	3	5	0	0	158	415	2	42	36	0	0	11	0	5	0	3594	3	3	553	0	20	1	0	0	0	2	0	0	0	0	76	0	0	39	3	19	8	0	0	12	0	0	117	9	7	90	13	111	140	240	16	5	94	4	0	0	9	4	3	0	10	46	1	0	15	2473	20	0	0	0	0	0	18	3	2	28	949	119	69	21	0	52	24	114	13	76	8	92	28	183	16	31	0	48	51	6	79	0	15	1	125	1	139	18	44	0	61	15	57	25	0	0	0	3	0	15	0	74	1	0	138	3	23	30	208	2	0	9	61	1	1	98	30	0	8	20	1	0	0	464	0	0	25	1	76	7520	0	36	0	43	5	0	15	0	7	0	17	14	0	7	30	2	12	1	0	55	4	0	0	0	3	1	0	0	740	24	50	0	35	5	121	0	7	2	18	0	129	103	115	47	1532	19	103	0	1	1	0	0	0	0	0	0	0	0	0	0	27	0	179	0	0	0	1	0	0	0	0	0	0	0	0	0	0	1	0	0	0	0	0	0	0	0	0	0	1	0	0	0	0	0	0	0	1	0	0	2	0	1	0	0	0	0	0	16	0	0	0	0	0	0	0	0	0	0	11	0	0	12	0	43	1	0	0	0	0	0	2	15	1	0	0	4	31	459	0	0	184	3399	29	4	2	14	10	24	9	10	0	0	0	0	0	1	0	0	0	6	8	0	0	0	1	0	0	0	2	0	0	17	0	0	0	2	0	0	1	35	35	0	6	10	0	0	6	1	0	44	0	0	0	1	164	0	0	0	0	5	19	2	20	1	5	0	0	8	0	0	0	0	0	7	0	0	0	5	1669	0	81	0	0	1	1	0	0	75	4	29	0	0	3	0	1	0	0	0	0	0	0	0	0	103	3	131	8	0	0	2	1	0	0	0	20	0	1262	5	72	67	32	0	0	11	0	0	3	0	10	0	498	12	8	0	0	0	208	0	0	113	1	62	0	14	0	0	28	0	0	1	18	0	57	4	1	0	0	15	0	1	1	0	1	0	0	5	0	0	0	0	3	0	187	0	1	0	19	845	3	7	2	47	0	1	4	37	5	0	0	7	1	0	0	0	8	0	1	1	0	0	1	2	2	0	0	0	0	1	0	276	0	0	131	1	0	0	0	0	2	0	0	0	0	0	0	0	0	0	0	3	0	0	0	0	0	10	0	3	71	0	0	0	0	0	0	2	0	3	0	0	0	0	0	0	0	0	0	0	9	0	0	0	3	0	0	0	0	0	3	0	1	0	1	0	0	0	0	0	0	0	0	0	0	3	2	0	0	0	0	0	0	0	180	233	88	206	253	356	35	0	1	3	1	1	0	1	2	0	0	6	0	0	6	0	0	1	1	0	1	4	0	1	1	0	0	0	0	0	0	0	0	5	3	17	28	6	9	0	3	0	2	0	0	0	0	0	0	178	0	0	0	3	0	2	0	83	0	4	1	16	0	2	2	0	1	1	10	142	90	51	0	0	210	0	0	0	0	0	1	3	3	0	1	0	16	0	0	0	0	0	0	0	0	0	0	0	0	7	4	0	0	2	0	1	0	0	1166	101	2	4	3	192	0	0	7	3	0	0	0	0	1	0	13	9	0	0	3	0	7	0	0	0	0	1	0	5	0	0	0	0	1	3	0	0	0	19	0	0	3	1	0	0	4	53	0	0	0	2	0	0	0	0	0	0	0	0	0	0	0	0	0	0	0	0	1	0	4	0	0	0	0	0	2	0	0	89	27	0	1	0	0	0	2	0	0	10	0	3	3	0	0	0	0	1	781	0	0	0	2	0	0	0	0	1	0	2	0	0	2	0	0	1	0	38	35	0	0	121	22	29	15	0	8	0	0	0	37	0	0	0	3	1	50	0	0	0	0	0	1	8	53	0	0	0	0	0	4	263	0	3	8	1	0	12	0	0	0	496	3	0	1	2	1	0	0	0	0	0	0	0	0	0	0	0	0	36	0	0	0	0	0	0	1	83	0	0	70	3	2	4	0	4	0	0	0	156	10	0	1	0	0	0	2	0	0	19	0	0	0	0	0	0	0	0	1	0	0	0	0	0	3	0	0	0	0	0	0	0	0	0	0	0	32	0	359	1	2	0	4	275	7	0	0	9	1	20	277	23	53	0	0	0	2	0	0	0	47	0	0	0	0	11	0	0	0	17	1	4	0	0	7	1	1	3	0	1	13	15	0	19	3112	46	0	0	0	0	0	0	2	0	1	0	0	0	0	0	0	0	0	0	0	0	0	0	1	0	0	0	0	0	0	0	0	2	6	0	1	0	0	0	0	0	2	1	0	0	0	0	0	0	2	0	0	0	0	0	7	0	0	0	0	1	0	0	0	1	0	0	0	0	0	0	256	0	1	0	0	0	0	0	0	0	4	0	3	0	1	13	0	0	0	0	135	11	3	0	1	0	2	0	0	1	138	277	0	0	0	0	0	5	0	0	0	2	5	0	10	5	0	13	3	0	0	0	0	0	0	0	0	2	5	2	6	0	0	0	1	0	0	0	0	0	0	0	0	45	0	0	0	0	2	4	3	2	14	0	0	0	0	14	0	1	0	17	7	0	16	0	0	0	0	0	0	0	0	0	0	0	0	0	0	0	0	14	0	0	0	0	0	0	0	0	0	0	0	0	0	0	0	0	0	0	0	0	0	0	0	0	0	0	0	0	0	1	0	0	0	0	0	1	0	0	0	0	0	0	0	0	0	1	0	0	1	0	0	0	0	0	6	0	0	1	0	0	2	0	0	0	0	0	1	0	37	0	0	0	0	0	0	10	0	0	0	0	0	0	0	0	0	0	0	0	4	0	0	0	0	0	2	3	3	0	0	0	0	0	0	0	0	0	0	0	0	6	0	0	3	0	1	1	8	8	22	0	0	1	0	0	0	0	0	0	0	0	0	0	2	0	1	2	0	0	0	0	0	0	0	0	22	0	0	0	1	0	0	0	0	0	0	0	0	0	0	0	0	0	0	0	3	4	0	0	0	0	0	0	0	0	0	0	0	0	0	0	0	0	0	4	95	96	4	3	0	0	0	0	0	0	0	1	0	0	0	4	0	0	0	0	1	0	0	0	0	0	0	0	0	0	7	0	19	0	0	0	0	0	0	0	0	5	0	0	0	0	0	0	7	3	0	0	0	0	0	0	0	0	0	0	0	0	0	2	0	0	0	0	1	0	0	0	0	0	0	0	0	0	19	30	0	0	0	0	0	0	0	0	0	0	0	0	0	0	0	0	45	0	8	0	0	0	0	0	0	0	0	0	15	17	0	3	3	0	0	0	0	0	0	0	0	0	24	46	0	0	0	0	0	0	53	0	40	2	0	0	0	9	0	2	0	0	1	162	0	0	0	0	0	0	0	0	0	0	0	0	0	0	0	0	0	0	0	0	0	0	0	0	0	0	0	0	0	0	0	0	0	44	42	0	0	0	1	0	0	0	0	0	0	1	17	0	0	0	0	1	0	0	0	0	0	4	2	13	0	0	125	2	0	0	2	0	0	0	0	0	0	0	1	0	0	0	0	0	0	0	0	0	0	0	0	0	0	3	0	0	0	0	8	0	0	0	0	0	2	0	29	8	0	0	0	0	0	0	0	0	0	1	0	0	0	0	1	0	0	0	0	0	0	0	0	0	0	0	7	0	0	0	0	0	0	0	0	0	0	2	0	0	0	0	0	0	0	0	0	0	0	0	0	0	0	0	0	0	0	0	0	0	0	0	0	66	4	12	0	0	8	4	0	29	22	1	1	0	0	0	0	0	1	0	0	0	0	0	0	0	0	0	0	1	0	0	0	2	2	0	0	5	4	0	11	0	4	0	1	0	4	0	0	0	0	0	0	1	1	0	53	0	1	462	107	1	0	0	0	0	0	0	0	1	3	0	0	0	3	0	0	0	0	0	1	1	2	0	0	2	71	868	117	0	0	23	0	2	90	12	0	0	27	1	2	172	0	0	2	0	4	0	0	14	21	617	11	3	51	0	27	34	1	67	39	0	29	18	0	0	1	0	72	73	0	0	0	0	20	13	8	0	0	618	13	22	301	0	0	0	1	0	1	0	0	0	0	0	1	0	1342	0	0	0	0	3	0	0	0	1	1	6	0	0	1	0	1	6	0	3	2	0	0	1	0	0	0	2	0	2	0	0	0	2	0	0	0	0	0	106	14	0	23	1	9	9	47	18	0	0	0	0	0	10	1	0	0	0	1	0	0	1	3	0	1	0	0	0	95	0	1	0	2	2	5	0	0	0	0	3	2	956	71	68	41	0	0	37	71	0	0	0	0	0	0	0	0	0	0	0	0	0	1	74	21	0	1	0	0	0	13	0	0	360	0	18	0	0	0	1	4	0	0	0	0	0	0	0	0	0	0	0	0	1	0	0	0	0	1	0	0	0	0	0	0	0	0	0	0	8	0	1	0	0	2	0	0	0	0	0	0	0	0	1	2	0	0	0	0	0	0	0	0	0	0	0	0	0	0	0	1	0	0	0	0	0	0	1	0	0	0	0	0	0	68	0	0	16	0	0	0	7	0	0	0	0	0	0	0	0	0	0	0	0	0	0	0	0	0	0	0	0	0	0	0	0	0	0	0	0	0	0	0	1	0	0	0	0	0	0	0	0	0	0	0	0	0	0	0	0	0	0	0	0	0	0	0	0	0	0	0	2	1	45	2	1	13	1	0	0	24	0	0	0	0	0	0	0	0	0	0	0	0	0	0	3	0	1	0	0	0	0	0	0	0	0	17	7	0	0	0	0	0	0	0	0	1	0	0	0	0	0	0	0	0	0	3	0	1	0	1	0	1	0	0	0	0	0	0	0	0	0	23	9	0	0	0	0	0	0	0	0	0	0	0	0	0	0	0	0	1	0	0	0	0	12	0	0	0	0	2	0	1	0	250	0	0	1	0	0	0	0	0	0	0	0	0	0	0	0	2	0	0	0	0	0	0	0	0	0	0	0	0	0	74	1	0	0	0	0	0	0	1	0	1	0	12	1	0	1	0	0	0	0	0	0	0	0	0	0	0	0	0	0	5	0	0	0	2	0	0	0	0	1	0	0	0	0	0	4	0	0	0	0	0	0	0	0	0	0	0	0	0	1	0	0	0	0	0	1	0	0	0	0	0	0	0	0	0	0	0	0	5	0	6	0	0	0	0	0	0	0	0	0	0	0	0	0	0	2	0	0	0	0	6	0	35	0	0	0	0	0	0	0	0	0	0	0	0	0	0	0	0	0	3	0	0	0	0	0	0	0	0	1	0	0	0	0	0	0	0	0	0	0	0	0	0	0	0	0	7	0	0	0	0	1	0	0	0	0	0	0	0	0	0	0	0	0	1	3	0	0	0	0	0	0	0	0	0	0	0	0	0	0	0	0	0	0	0	0	0	0	0	0	0	0	0	0	0	0	0	0	0	0	0	0	3	0	0	0	0	0	0	0	0	0	0	0	1	0	0	1	0	0	0	0	0	0	0	0	0	0	0	0	0	0	0	0	0	0	0	31	400	245	0	24	5	3	33	11	0	82	7	1405	205	4	177	258	8	245	0	0	523	0	0	0	0	0	6	1	3	0	0	0	0	2	11	0	0	8	0	0	0	0	0	0	0	0	0	6	0	1	0	1	0	3	0	0	0	0	44	0	0	0	2	0	0	0	0	0	0	0	0	0	0	101	9	0	0	0	1	0	14	1	0	0	5	6	0	12	0	1	0	0	2	0	11	0	1	1	0	0	0	0	0	0	0	0	0	0	0	0	0	0	0	0	0	0	0	0	0	0	0	0	0	0	2	1	0	0	0	0	0	2	0	0	0	0	0	4	2	0	2	0	0	0	0	0	0	0	0	0	0	0	2	0	1	0	0	0	0	0	0	0	0	0	0	0	0	0	0	0	0	0	0	0	0	0	1	0	0	0	0	0	8	0	0	4	0	0	0	0	0	7	0	0	0	0	6	0	0	0	2	0	0	20	0	1	0	0	0	0	0	0	1	0	0	0	0	0	0	1	2	0	4	0	1	2	0	0	0	0	0	28	1	7	0	0	3	0	0	0	0	0	0	0	0	0	0	0	0	0	0	0	1	14	18	3	0	0	0	0	5	0	0	0	0	0	0	0	0	2	0	0	0	0	1	0	0	1	0	0	0	4	23	0	0	0	17	0	0	0	0	0	0	0	0	0	0	1	0	0	0	1	0	0	0	0	0	0	0	0	0	0	0	34	33	0	0	0	20	0	0	0	0	0	0	0	5	0	0	0	0	0	0	0	0	0	3	1	0	0	1	0	1	61	18	18	0	0	162	0	172	486	0	0	0	0	0	0	0	0	0	0	0	0	0	0	0	0	0	3021	69	118	4	0	0	0	0	2	0	0	0	0	0	0	0	0	0	0	0	0	0	2	0	0	0	0	0	0	0	0	0	0	0	0	0	1	0	0	0	0	0	0	0	1	0	0	0	0	0	0	2	0	12	224	540	196	1	3	0	3	0	0	2	0	0	0	0	0	0	0	0	0	2	18	10	14	5	0	0	0	0	59	0	16	0	0	40	107	0	243	1	0	0	0	8	53	3	0	0	491	3	3932	0	5	46	93	68	173	1	32	95	93	0	4232	123	127	58	2	8	3	251	39	377	3	0	7364	5740	0	5	0	0	12	0	15	93	227	1	143	0	66	11	96	16	21	3	78	0	0	0	0	38	14	0	129	1	7088	16	0	1348	75	1	7	113	37	8	56	43	134	126	0	0	0	0	0	0	0	0	1	1	0	0	7	3	39	2	1	13	29	4	2461	46	0	121	46	7	91	252	0	0	11	14	1322	5248	935	5418	23	1754	22	43	3	138	0	0	17	24	10	13	0	0	0	0	1	0	0	0	2	0	0	0	0	0	28	8	21	31	256	0	14	0	3410	49	310	5	0	58	3025	0	0	0	0	0	0	0	0	8	0	219	154	0	187	162	51	55	1	24	58	432	122	48	23	0	0	0	1	3	0	0	0	0	0	0	0	0	0	0	0	2	0	0	7	89	20	760	21	24	0	0	0	0	0	3	3	15	20	23	44	18	0	1	0	1	36	37	6	7	56	169	283	0	0	0	0	4	70	6	21	2	579	23	51	53	3	13	0	5	675	8	0	0	3	9	0	12	2	94	6	0	1	0	0	5	5	4	14	34	0	1	2	0	67	4	0	0	143	29	7	49	51	13	0	0	5	1	3	8	144	0	65	62	106	0	1	1	107	618	0	136	1	0	0	8	31	475	0	0	0	0	0	6	0	1	3	75	1	4	0	0	0	326	3	0	15	38	53	0	2	1	155	35	0	63	0	0	63	14	0	65	9	0	449	320	0	11	18	1	0	7	32	0	5	5	0	46	119	0	169	4	1162	79	12	29	33	0	60	7	0	33	21	34	15	441	240	19	0	0	1	0	0	0	16	42	0	0	0	38	8	14	566	26	4	69	1950	5	475	47	431	60	0	0	0	0	99	0	0	1	1	0	533	0	88	13	222	0	11	0	0	85	11	5	154	451	2286	4	0	0	0	0	374	78	3	2	87	2	9	90	183	0	0	0	248	1	0	4	6	0	291	14	48	39	0	13	12	387	21	0	0	3	44	215	11	1442	173	6	0	2	0	19	20	87	0	11	10	0	0	9	7	211	10	29	27	0	4	0	0	0	76	0	1	5	1	1	2	43	33	12	344	259	8	8	5	30	58	0	0	0	0	0	210	0	0	0	0	70	707	0	46	4	18	11	2	10	33	1	14	118	0	0	8	0	0	0	0	0	0	0	38	0	26	1	33	1	0	0	0	0	0	0	0	0	137	6	0	0	43	7	0	0	2	0	0	38	2	0	399	31	0	0	18	0	0	0	105	0	0	4	0	3	0	0	1	0	7	16	1	114	5	8	0	10	12	83	0	10	0	0	4	0	0	0	13	11	615	4	0	120	27	6397	2	120	122	9	72	24	4	194	4	9	0	3	4	7	280	2	0	53	22	7	9	55	0	13	2	1	302	0	4	20	23	0	229	3	1888	10	38	27	22	212	34	39	0	0	1	1	63	1	18	50	22	46	48	20	25	9	2	0	27	3	26	42	2	0	101	24	153	0	7	1	18	30	22	146	29	30	0	127	0	4	0	0	2	0	34	1	32	20	11	10	18	13	110	0	0	974	0	1	18	11	116	6	7	5	8	0	4	0	0	1	0	1	1	185	8	0	3	0	0	6	43	1	46	5	0	89	16	49	0	21	0	3	0	0	26	66	790	3	98	1	13	64	85	16	34	71	16	1	4	28	6	187	0	0	0	0	0	0	32	58	11	21	41	39	1	191	108	532	0	3	35	0	11	0	176	1	16	0	3	0	0	3	10	1	2	607	2	14	0	157	77	89	306	186	6	0	0	0	0	6	1	80	3299	10	1	11	13	0	496	275	0	0	1	6	2	557	742	2	5	6	294	6	141	1	0	1652	207	7	11	13	106	21	14	71	28	0	6	457	0	0	3	0	0	0	0	0	1	2	0	0	0	0	1	0	0	0	0	0	0	0	18	6	40	2	0	496	27	0	11	19	22	21	0	0	23	207	674	8	0	0	98	49	135	448	22	1	398	3	0	36	0	2	12836	3254	0	9	3	2	1	0	8	180	16	27	1	3	0	207	7	0	0	11	0	0	1	0	0	3	7	3422	18	0	102	32	0	2	4	0	13	99	171	18	4	1	0	0	473	14	4	118	270	83	0	1	19	3	1	17	0	1	288	137	18	78	817	71	4	0	78	15	4	85	27	30	0	101	0	9	18	7	764	911	4	55	131	3	0	1	56	515	40	21	1298	28	32	135	1747	45	319	54	0	512	32	5	688	85	35	29	34	2	0	183	137	391	24	0	7	21	0	26	203	91	0	62	3820	60	137	20	0	0	4	420	1	32	19	12	18	76	19	9	64	33	4635	6	21	0	1	1	26	0	2	104	27	38	12	0	24	1	6	40	2	7303	0	1	4	1	0	4	35	1	8	56	41	32	14	5	0	0	13	0	15	10	1	2	6	24	131	0	2	0	139	0	0	0	0	0	0	6002	115	0	25	28	0	5	606	174	0	2	8	2	0	1	0	124	11	0	18	1	9	5	25	227	3	82	2	0	15	8	45	9	8	29	2	62	0	1	0	10	51	89	22	403	5	109	12	0	0	0	0	10	0	13	439	27	3	0	0	22	299	0	98	0	11	0	0	0	12	627	0	0	0	0	129	32	4	0	5	2	28	0	0	0	25	0	0	2	6	2	0	0	0	2	0	125	2	7	49	7	0	0	0	3	48	0	5	16	3	0	5	0	375	2	112	0	0	71	12	7	60	2	24	15	2	502	21	7	9	15	7	0	1	0	28	4	66	7	19	11015	4	0	131	0	9	8	26	613	0	7	10	14	71	0	44	117	7	13	23	0	8	0	1	0	18	137	30	64	13	0	0	198	15	4	0	56	455	5	28	15	130	152	43	0	5	1	0	5	14	39	98	0	19	0	4	18	11	1	0	795	79	2	10	33	0	4	3	63	2	5	13	28	0	1	4	2	0	0	6	0	11	4	2535	0	1	2639	0	2	0	54	614	2	52	5	1	0	5	43	0	0	12	1	0	0	0	6	17	1	0	1	0	0	0	0	85	10	70	50	1	14	2	9	65	131	41	374	10	0	4	14	79	349	302	15	2844	0	0	1	18	3	54	8	131	16	36	0	1	101	1	3	1	4	10	92	8	0	1	27	25	3	0	1	31	21	47	28	0	7	10	271	2	6	13	4	0	22	0	0	0	1	1	0	202	41	415	73	9	9	179	21	0	23	3	1	6	56	32	53	45	0	17	0	11	319	0	0	20	116	13	1	0	9	121	7	0	7	19	755	134	37	3768	12	6	3	0	0	0	51	4	42	137	0	219	20	10	13	0	0	71	410	39	3	41	0	0	3	0	0	0	14	0	0	42	0	290	2	0	42	5	17	2213	27	0	0	0	2	0	6	0	4	4	19	0	0	205	35	233	49	3	7	167	4	251	3	0	37	7	21	171	74	0	0	0	405	9	1	4	992	40	0	8	65	109	21	35	1	11	0	0	24	1	0	0	0	57	159	73	220	0	45	1	269	3	3	0	1	0	2539	1	491	262	3440	4	0	2	5	0	10	8	34	154	0	0	1	0	0	0	11	0	3	2	0	42	1	0	412	13	1	11	32	33	45	16	0	0	3	21	0	0	0	133	13	3	4	15	0	4	4	37	0	1	2	87	35	67	137	33	2	40	0	36	0	49	0	65	294	1	2	11	0	205	171	2	256	63	507	4	0	97	0	0	0	0	0	3	3	0	1	0	0	0	0	0	7	62	6	6	337	8	352	0	18	302	0	2	109	1	224	95	54	0	2	5	0	0	0	0	3	0	21	54	63	0	3	33	12	112	53	82	0	0	0	1	64	0	0	0	0	0	0	0	0	0	0	7	0	0	0	26	0	30	0	611	11	2	10	0	0	26	5	4	39	7	440	814	1627	270	439	61	23	150	36	321	0	92	74	2	0	49	310	219	0	137	52	36	10	174	9	0	0	0	0	0	0	0	1	5	24	0	0	0	0	0	0	4	0	45	66	177	21	0	62	1	1316	0	1	0	0	3	2	0	0	0	0	0	24	248	561	60	5	0	58	0	11	2	51	0	12	87	5	1	6	444	8	0	1	5	0	4	0	0	1	0	0	4	2	277	0	0	13	35	11	15	7	2	22	7	31	14	0	80	90	48	1	0	3	0	1	0	0	0	1311	0	0	158	0	15	57	3	4	71	0	0	6	173	0	1	2	0	0	7	0	39	43	3	0	0	5	68	6	128	13	4	0	10	7	4	0	3	17	11	23	173	1	0	0	5	28	1	53	0	13	3	0	0	0	49	0	8	5	0	2447	0	0	0	0	0	0	6	0	0	0	2	3	0	0	34	0	7	12	0	1	5	15	1	1	0	1	370	48	10	2968	113	66	2	0	0	0	74	41	144	3	0	0	2	16	0	0	0	1	1	1	28	37	35	14	2	12	1	232	29	1	214	13	160	12	2	1	35	8	1	36	1	37	8	41	1	6	146	442	17	2	9	2	0	48	2	0	0	42	100	0	9	6	4	3	15	41	17	3	182	9	27	981	187	88	0	0	1	0	0	58	43	3	18	2	0	3	339	1538	13	0	94	107	33	11	1580	2	4	0	2	0	0	0	0	1	70	0	1	4	0	18	99	9	5	2	0	0	0	0	0	0	0	3	0	6	297	0	0	1	0	112	1	1	0	0	1	0	0	211	0	1	20	199	13	25	12	82	41	44	2	0	3	6	3	20	0	19	7	1	18	0	2	1	0	0	0	0	0	0	0	0	8	0	0	0	111	881	1	0	10	0	0	3	3	0	11	0	12	0	12	3	0	0	34	0	0	0	11	17	9	18	0	44	5	0	0	0	25	25	0	0	25	31	2726	0	0	0	13	2	61	142	15	12	29	24	2	831	10	34	30	2	0	34	838	23	49	0	102	18	24	19	92	2	644	77	10	0	3	4	23	18	16	2	9	0	0	1	3	0	1	0	0	2	0	2	4	3	21	27	0	0	9	22	34	143	8	0	16	1	252	7	95	22	26	4	40	0	0	1	0	0	1	2	12	80	0	19	176	53	0	88	13	361	1	2	780	15	12	40	0	796	10	0	0	0	1875	9	1270	0	1	15	1	5	157	34	0	5	2	6	23	346	41	31	0	48	18	0	0	8	46	8	0	26	0	2417	10	3	6	472	12	0	1	111	18	10	0	984	3	0	3	12	108	478	118	31	0	23	30	23	49	11	14	19	18	21395	0	20	93	87	542	63	10	1	2	0	5	0	0	13	1	0	0	0	922	65	11227	3	3	3	2	1362	0	42	0	20	35	108	0	0	0	38	0	66	2	0	1	5	0	17	34	0	0	214	29	81	58	0	0	1	6	4	0	2	32	14	90	56	121	10	24	2359	0	0	1355	12	15	109	131	22	8	1	119	70	3	4	0	0	1044	0	27	17	0	18	615	0	6	18	0	41	0	0	16	0	114	1	142	5	71	2	0	0	2	39	99	46	49	0	0	0	0	0	0	46	0	0	1	1372	132	1	16	18	0	35	14	12	28	4	1	1086	72	9	0	11	25	228	0	0	0	8	7	0	4	161	0	22	24	78	24	1	0	0	0	0	47	174	0	6	0	0	15	9	35	461	30	0	0	9	6	4	0	0	0	0	0	3	129	9	2	6	88	257	6	60	0	36	548	0	0	1	19	30	17	625	0	1	1	6	13	76	3	7	0	0	0	677	12	499	0	7	0	0	0	7	44	3	6	0	12	96	1	77	80	2	57	9	5	16	0	10	40	34	1	12	18	0	0	0	18	2	0	0	0	0	0	0	3	3	168	0	0	0	25	0	56	20	287	0	22	130	6	9	0	198	0	0	0	0	0	0	0	0	3	0	110	0	631	1	294	42	38	0	3372	32	0	30	105	0	0	0	0	0	7	120	102	63	70	29	70	0	12	35	4	0	0	0	0	59	246	4	8	0	93	0	99	161	17	1	0	0	8	28	16	164	0	8	78	0	27	0	142	259	1	6	0	0	716	0	102	1	0	43	624	21	0	242	0	0	14	3	34	13	5	84	10	1	63	59	30	6	0	0	1	306	44	4	33	58	3	1	39	0	0	37	64	106	0	0	1	72	0	6	47	1	0	0	231	284	4	92	23	6	2	0	0	0	33	6	13	365	1	21	20	0	0	0	1	0	1	4	3	15	8	0	0	5	7	20	6	0	523	4	10	26	30	26	18	0	0	1	3	0	1	0	0	0	0	46	0	144	2	85	18	2	1	1	0	2	0	1	5	3	40	1	87	14	9	4	233	0	3	4	2	0	0	13	16	1	6	626	33	0	34	2	2	0	0	4	3	0	34	9	261	60	40	0	13	3	0	2	84	21	7	61	2	8	17	7	6311	0	485	2	91	0	0	101	0	0	29	40	0	0	1	4	20	2	5	18	16	3	0	48	23	1650	0	11	90	0	0	51	3	3	27	1	0	2	8	7	14	5	64	24	3	2	30	0	9	0	2	121	14	0	5	13	9	14	87	0	0	0	2485	299	215	824	225	1631	5	29	3	0	17	0	6	7	14	0	0	47	651	0	0	0	6916	4	29	48	18	63	2	5	19	5	2	3	14	11	8	23	4	33	0	0	7	69	0	23	9	1095	0	28	1	5	0	141	21	154	2	1	0	0	0	19	134	0	0	0	4	6	1	1	50	16	1567	2	69	74	665	1	0	0	0	2	4	82	66	3	0	0	3	0	47	1046	5	0	44	0	0	2	0	6	0	4	8	2	0	34	18	9	0	7	0	6	370	126	1185	1	2	6	0	0	0	0	2	0	4	77	0	18	44	58	31	0	0	6	97	0	0	2	28	21	0	22	36	18	134	4	3	0	19	72	13	46	4	0	0	2	67	0	2	0	0	0	0	1	159	10	88	1	0	3	0	565	2	1	2	0	0	1	0	25	100	561	126	119	381	7	3	0	0	2	0	1	0	11	0	0	0	0	0	0	5	2	1	1395	0	5	0	1	2	0	0	4	6	0	0	5	0	3	107	29	11	9	6	6	3	3	55	0	2	4	42	5	28	4	13	189	2	11	3	0	5	0	4	0	5	0	0	1	26	7	14	186	0	0
"SAMN10862212"	68	0	4	0	0	0	0	0	5	0	19	35	2361	39	3	1	12	0	0	0	0	0	0	0	3	25	0	8	2905	30	0	2895	0	0	0	7	0	51	15	7	24	17	480	1449	52	8	57	0	0	0	20	0	292	0	0	18	3344	236	169	85	0	0	1	17	12	71	5	0	0	22	380	3	599	10	0	0	2600	2898	1	0	10	1	4	0	2	1	0	0	0	0	1	0	0	1	3	92	243	9	0	64	77	42	11	5	7	246	1	41	2	2	146	4	48	7	11	0	11	619	30	1	8	62	1	116	1	0	1	1	0	1	23	1420	3	0	10	51	7	19	0	73	15	76	63	5	174	24	25	33	8	1	0	108	3	35	0	42	3	34	36	52	8	19	7	0	224	163	2	49	5	162	392	5	31	24	126	3314	43	2	422	66	42	8	165	0	0	8	0	6	13	2	2	0	1	21	113	65	16	0	313	73	109	7	0	100	43	0	13	4	1	4	1	12	12	16	8	2	1	1	22	761	14	1	28	394	2	3	13	8	0	101	1	1	0	243	15	5	1148	65	3	0	1	9	0	1	22	751	173	1	13	7	175	49	33	0	6	0	8	226	642	0	1	0	1	1	17	0	0	1	4	0	0	0	2	0	0	157	0	0	2	28	2	0	0	1	0	127	20	0	7	0	0	0	0	0	35	23	8	0	0	129	191	12	0	238	4	33	10	0	527	1	11	0	0	580	0	83	103	53	4095	0	23	115	0	102	137	0	7	4	37	0	11	50	2	5	1	1	4	2	0	3	0	1501	8	21	2	24	13	2	716	1	5	33	0	31	247	12	96	46	0	471	669	1	1	0	1	0	60	84	31	0	5	4	1	5	0	0	0	141	0	3	16	15	4	20	4	7	0	162	56	0	7	40	66	1362	23	0	98	5	604	7	0	129	130	4	63	2921	0	19	9	5	14	0	281	0	1	1	7	5	0	0	7	123	22	8	84	48	15	86	7	0	16	297	26	37	19	82	6	42	2	234	0	18	156	109	12	3	6	60	0	11	161	2	56	1	482	476	22	125	0	26	0	7	6	44	0	8	0	0	0	0	31	53	53	2	1	2	1	4	5	3	13	1604	10	2752	2	129	0	4	1818	8	19	14	56	0	0	2	34	40	24	27	6	18	8	1	0	0	70	46	0	3	5884	0	0	2	3	0	13	1	791	7	28	30	0	1	0	85	3	13	1	191	141	200	42	234	28	0	3	22	10	28	3	6	148	0	29	3	861	73	759	42	100	63	3	7	7	4	178	93	30	0	350	23	41	0	0	3	1951	3	33	4	0	0	140	75	338	175	30	0	0	0	145	0	0	13	32	2	45	67	461	99	3	8	0	15	234	0	4	60	23	29	911	43	106	0	9	1	21	38	24	20	0	0	98	46	69	0	32	0	393	16	38	405	796	0	58	0	83	4	0	9	5	0	53	15	3	0	35	3	55	62	16	0	0	3	1	0	0	23	18	137	11	6	118	6	92	0	10	1	29	1	2	16	48	4	1	17	32	5	7	21	1	0	0	0	0	9	3	6	2	3	0	38	45	569	6	70	63	1	314	4713	26	4	20	386	108	0	36	203	7	65	13	0	0	9	9	3	0	20	8	15	94	0	557	121	19	1307	7	133	327	1798	3	515	0	5	39	0	0	0	0	0	12	76	132	0	13	44	18	5	0	0	21	0	0	0	55	0	1	1	13	5	24	1	6	0	0	14	534	14	0	19	1641	40	18	61	113	1	0	0	2	206	11	82	8	0	5	0	1602	14	26	45	31	1	30	2	3	6	0	6	1	0	0	1	8	0	4	14	114	2	6	3	11	0	59	0	0	0	1	8	0	122	0	19	102	0	0	0	9	0	1	20	638	0	82	7	0	0	0	0	2	0	0	98	24	2	0	0	0	0	0	0	0	0	0	0	0	0	0	0	1	0	0	0	0	0	0	0	2	36	0	0	5	153	2	232	4	19	20	16	119	5	2	15	0	253	1	0	11	12	42	5	3	32	5	39	2	24	13	21	21	3	328	290	3	156	4704	0	81	320	39	7	4	64	13	66	27	14	9	0	1	0	107	78	476	53	810	4	13	26	34	8	57	80	180	25	9	1	15	7	2	2576	25	0	11	27	1	12	0	24	0	215	0	0	0	6	1	3	40	128	23	17	136	854	16	1	57	1	25	8	77	4	129	4	1	10	316	0	3	48	38	0	15	18	129	2	3	35	28	6	7	13	270	328	46	77	2	31	18	0	253	15	21	3	0	3	8	3	36	2	21	0	0	96	245	47	82	1	0	6	2	2	52	1	88	92	2	423	0	0	0	0	15	1	1	105	26	0	0	437	33	44	202	9	600	90	208	18	7	549	0	19	22	1407	0	1	42	7	5	23	35	4496	67	0	3	608	440	2	61	0	45	109	0	0	74	14	0	61	6	24	318	0	0	13	0	12	24	0	1	1	12	5	2	1	168	0	0	33	10	35	1	0	2	40	1	0	11	13	193	18	20	0	2358	68	1	27	2	4	14	7	8	14	23	241	13	13	3	57	0	0	3	4326	770	25	0	9	54	13	0	26	6	22	3	8	4	0	7	28	5	14	8	1	1	76	56	9	13	52	15	0	1	118	1151	0	0	0	271	82	0	846	0	0	0	0	0	199	3	105	20	632	31	9	347	4	19	82	1	0	1237	159	7	0	5	137	3566	471	50	65	6	40	1	3	4	0	54	27	4	9	75	5	0	27	2	0	18	66	0	0	3	10	0	15	16	0	23	1	42	924	5	13	47	34	4	17	8	17	0	14	2	46	0	16	56	0	12	28	20	5	38	3972	0	0	0	51	79	0	56	29	0	373	79	8	8	4	2	3	12	82	48	0	2	3	739	21	1	7	63	0	1	0	0	0	5	42	42	0	67	0	2	0	1	6	8	7099	183	49	27	41	310	32	2	0	0	6	12	2	0	0	25	0	67	913	2	0	31	8	179	118	34	16	9	8	166	2961	9	102	6	25	0	108	0	0	0	0	0	0	1	3190	3	123	4	42	5	1	56	18	4	0	0	0	21	5	10	30	6	0	13	330	31	22	2	110	161	9	13	94	81	3	168	145	23	377	111	11	64	104	7	36	1	57	0	1	0	0	151	100	1	0	0	11	116	49	90	56	152	0	4	0	0	21	17	38	2	168	195	10	6	42	56	0	14	4	10	43	1	52	4	0	0	7	40	25	0	4	53	198	42	0	0	0	192	5731	3	0	0	41	1	13	3	637	117	0	1	6	0	73	3	58	1	6	41	281	297	0	0	901	57	304	8	1	57	0	7	1397	160	35	0	19	0	0	0	846	394	20	42	0	0	0	4	0	1337	13	53	0	73	225	202	260	2	0	0	19	258	9	1040	7	766	0	24	472	24	8	9	40	54	14	27	0	0	0	0	0	36	411	1	2	99	568	0	1	2	32	10	1	3572	19	23	363	28	24	89	25	0	46	33	9	3	2	0	4	0	68	0	147	269	0	58	74	104	318	8	194	126	52	86	143	3	247	1	5	69	0	29	431	175	104	0	2714	415	39	8	112	3	57	36	57	12	14	116	11	2	0	13	0	11	0	6	6	763	7	307	51	0	0	8	100	261	3	48	305	0	59	0	193	8	26	235	239	84	7	14	19	4	0	8	14	28	12	0	4	0	4	35	0	4	5	13	6	18	84	257	13	13	11	185	3	0	0	519	0	60	0	3	40	1	0	9	0	0	81	0	1	26	1423	12	17	36	0	2	0	0	66	0	2261	2	0	2480	39	653	0	4	6	4	0	21	19	74	2	46	0	1	58	0	12	37	13	113	40	1	0	394	6	1	0	25	6	103	0	31	2	8	1	3	0	110	0	1	26	12	2	4	12	1	3	4	197	104	2	1	5	4	19	85	2	2	144	0	0	0	1	3	4	25	15	17	0	90	0	636	20	12	0	23	3	2193	1	407	8	11	124	6	0	5	130	4	3	144	0	0	0	11	0	4	16	42	16	0	1	20	1	0	186	0	3	4	1	1	153	29	0	1	4	0	3	7	2	158	1	12	4	310	544	1	4	18	0	4	36	0	0	129	0	1	10	0	0	22	31	0	54	119	172	8	0	7	128	39	36	12	100	59	0	12	49	0	0	6	98	46	0	8	1	45	76	6	31	346	69	20	68	92	16	23	284	16	0	0	9	2	5	0	0	17	56	0	0	2	5	95	10	14	73	0	53	3	6	3	0	1	9	88	28	35	0	3	0	194	0	0	8	26	1919	33	74	7	0	154	1	0	88	2	20	23	27	16	0	6	81	131	192	464	47	1	1	0	0	172	372	11	38	119	1	3	0	10	6	0	4	44	0	44	1	54	537	626	0	0	1	1	1	7	11	9	224	5	366	2	15	0	12	0	22	55	0	0	0	1	0	2	0	18	10	5	7	18	13	4	3	896	2	0	24	5	0	0	0	11	0	0	14	0	1732	0	360	48	63	40	2	145	7	4	12	2	0	0	7	2	21	1	0	0	5	309	13	73	36	20	11	23	0	563	0	2	1	2	0	2	2	8	11	0	16	2	0	2	2	5	0	0	0	36	2	28	2	0	2	0	8	3	3	2	58	7	17	2	0	3	2	268	0	37	0	10	57	28	7	20	96	610	25	1	7	1	88	35	1	74	85	637	0	422	1	2	4	16	36	8	32	6	88	0	105	1	37	5	0	225	271	45	6	9	0	6	614	13	3	41	5	0	7	279	3444	83	1	0	1	5	5	17	177	5	8	448	7	0	0	1	0	6	10	8	6	1	425	4	5	11	143	157	14	2	0	6	2	3	0	0	0	120	0	3	102	48	130	1	3	9	3	40	11	2	10	3	7	0	7	0	9	811	185	0	0	2	0	5018	22	6	46	58	1	32	13	36	5	105	465	5	18	0	30	113	33	0	15	102	0	4	0	3	46	13	85	1	1	28	19	55	304	3	3	7	1	111	89	2	0	375	122	901	38	21	0	12	6	0	12	0	43	1	3	2	0	155	54	7	0	27	1	2	37	195	0	18	1	0	0	0	22	13	49	51	815	0	10	138	62	310	287	192	13	4	4	9	683	9	3	1	61	114	391	20	54	13	60	94	58	2	1	4	0	25	11	0	0	14	54	15	3	0	10	7	1	0	27	1	8	2	4	26	0	35	5	0	175	69	0	8	4	19	52	62	55	11	4	0	0	0	2490	4	56	109	14	3	0	0	2	0	1	0	20	23	482	22	19	1	1	24	11	5	5	366	34	17	25	1	5	16	7	12	69	18	14	0	0	59	0	8	4	1	55	0	11	11	3	365	1	0	2	12	12	6	11	1	9	142	477	312	112	2189	1381	121	95	2	0	125	12	2	165	158	18	71	19	2	0	1	6	47	37	10	284	0	9	30	4	6	27	1397	1	1	1	19	104	112	1	67	0	1	26	14	1	164	12	2	48	19	10	0	12	2	140	5	0	440	3	0	11	0	150	0	0	58	56	14	215	151	2	32	6	72	12	0	24	0	0	0	3	124	0	3	0	25	3	6	10	0	0	44	6	1	0	1	3	4	0	59	5	14	2	4	10	0	147	28	2	759	34	21	0	49	43	0	0	0	0	0	477	33	11	5	41	178	34	571	33	35	55	8	0	0	0	0	0	0	2	0	10	4	8	7	31	2	0	0	0	0	0	0	33	177	36	8	8	7	0	14	0	0	0	1	1	0	6	0	37	38	320	59	9	7	17	117	0	1	11	734	23	328	11	7	10	2	4	20	0	133	1	128	0	6	246	64	18	19	6	116	105	4	261	0	6	29	6	2	7	15	0	48	54	122	82	160	1	0	11	3	0	0	26	0	4	12	8	15	72	291	2	0	1	0	1	22	1	103	635	0	2	4	20	339	34	110	0	0	18	3	3755	4	5	1	0	9	3	19	8	90	75	0	2	0	0	7	6	33	1096	0	0	0	36	112	32	2	0	0	88	5	0	0	80	6	11	0	0	6	166	13	9	49	6	7	0	83	5	69	1	0	1113	38	5	0	2	0	188	102	17	6	0	0	97	745	0	5	194	1	65	46	2	29	32	47	5	1	0	0	0	0	1	22	4226	56	34	23	0	202	402	5	24	32	49	68	434	1	60	17	0	9	2162	14	3	165	69	5	58	0	59	15	1020	237	46	38	0	1	25	33	20	61	7	75	19	10	0	22	254	27	18	0	3	618	1	0	41	20	21	311	71	0	7601	11	2703	97	480	1306	842	831	51	47	3	64	125	17	90	354	2	17	14	92	44	4	2	0	100	8	6	0	0	12	0	25	129	49	50	24	227	85	148	50	10	9	1	1	1	7	10	26	0	0	6	64	3	10	165	16	10	375	5	66	267	8	9	71	26	13	8	0	0	0	14	46	24	15	2	2	3	10	6	0	2	2	131	0	8	121	3	196	4	1	2	2	1	5	6	1	0	38	110	12	8	241	427	1361	11	0	41	1	34	1615	6	3	14	1	3803	2	2	4	160	2104	1	5	23	50	0	45	1	2	0	92	9	34	0	1563	5	5010	19	14	3	71	16	1	7	439	315	5	4	53	2	74	48	188	1049	119	352	7234	150	23	1	514	5	63	19	25	10	24	34	1	14	0	12	2	12	488	0	1	5	275	0	109	0	12	11	6	32	12	154	9	2	0	0	12	63	9	4	0	0	319	72	104	68	7	1	0	142	15	8	0	2822	0	4	1	17	0	0	4	39	12	128	0	0	7	2	1	2	24	1115	314	13	6	1739	11	33	6	8	7	9	0	0	52	14	1	0	6	12	3	1	1	18	0	0	0	5	8	1	0	76	0	2	4	0	0	204	53	14	62	0	2	42	1	21	5	446	1	137	1986	95	0	27	6	0	36	1	27	0	3	0	0	5	0	18	14	1	350	0	6	14	0	0	0	137	19	0	0	0	0	2	23	0	41	248	0	310	3	3	0	28	1566	4	1	0	20	32	15	16	1	4980	0	0	72	4	4	2	0	1	99	0	11	0	331	10	6	40	8	94	96	10	1	5	6	0	6	316	0	119	7	0	0	3	120	0	7	1	6	95	6	2	0	67	8	92	0	0	1298	0	0	599	0	2	0	0	4	0	308	27	7	1	0	0	1	0	17	19	4	6	1	0	29	0	0	0	0	0	32	0	18	344	9	75	0	0	13	1254	19	5	46	1001	0	6	4	25	78	412	63	5	0	0	0	0	74	2	366	60	1	3	1	0	0	2	15	39	204	80	0	0	4	1	0	4	18	3	1	105	31	3	0	1	1	4	2	2	16	0	0	0	97	0	0	1	0	58	0	2	17	3383	0	50	37	11	2	18	0	2	5	2	0	0	0	8	0	4085	0	8	20	3	4	5	225	38	21	121	253	0	0	64	1	38	0	2	9	2	5	15	6	913	2	13	2	3400	5	2	91	15	6	0	2848	1453	66	5	4	21	0	128	12	76	0	0	33	1	64	97	3198	146	7	80	0	16	1	40	5	13	90	2	3	13	280	124	0	1830	4	18	8	3	0	3	376	93	68	27	21	33	20	32	12	0	11	12	8	6	7	35	49	8	0	13	2	21	13	0	372	1	3	0	17	1	1363	85	9	1	0	8	118	4	85	0	0	0	107	2	33	8	12	241	7	416	0	4	2	2	0	335	0	50	156	2	15	30	96	1	0	20	145	0	66	0	0	25	4	15	22	108	0	470	0	0	2	2	5	2	35	13	0	47	0	0	0	0	1	19	23	614	2	0	464	9	109	3	0	60	8	1	1	109	72	0	0	2	43	846	0	68	18	311	82	37	0	0	5	0	1	119	18	0	1	1	5	0	31	39	37	0	0	21	26	20	68	34	2	0	87	0	4519	0	0	102	58	30	53	151	10	115	65	3	7	5	1	0	12	13	7	0	2	0	1	0	7	1	2	0	0	1	14	0	1	2	2	31	65	12	2	0	0	5	56	0	0	0	0	0	0	1	0	0	0	162	9	2	0	37	0	0	53	0	0	0	0	0	4	0	0	0	0	10	0	2	29	15	4	5	0	0	0	0	0	0	0	0	0	0	0	0	157	19	99	28	0	1	21	0	88	26	0	3	13	36	43	6	74	8	3	0	4	0	0	0	11	63	122	7	5	2	4	9	14	1	2380	0	952	18	300	4	12	0	1	1	0	2	6	0	13	96	3	0	73	29	4	4	29	30	27	138	0	29	51	0	12	0	82	15	222	0	14	9	0	23	2294	3	28	10	22	42	1	17	1	52	88	2111	20	59	0	0	0	0	0	19	35	13	2	14	9	4	0	1007	0	46	2	707	3	28	20	0	1052	0	46592	8	3337	15	7	2332	0	1	6	0	44	2	2	0	16	9	7	5	51	74	4	19	93	60	1	2	8	5	2	6	4	13	0	76	243	613	10	0	0	0	0	3	1	870	22	0	0	0	417	1363	0	0	74	51	38	7	89	54	5	73	61	0	8	0	209	6	9	5	3	11	275	3	6	13	10	40	198	12	1	1	81	0	13	288	0	11	145	188	4	0	1	6	4	0	38	0	240	5	0	315	9	19	8	22	0	0	13	7	27	79	13	21	0	0	25	5	0	0	4	1	2	0	0	0	4	5	21	23	0	0	11	66	267	100	49	435	11	865	6521	12	310	2	0	1884	983	239	0	0	0	0	0	3	359	0	22	1	0	760	117	154	11	5	47	7	239	2003	137	0	0	1	44	487	8	328	6	34	2	97	38	1	7	59	18	0	205	66	0	0	0	0	1	136	12	81	1	0	3	68	0	1507	22	0	0	4	0	0	42	15	4	120	0	19	37	33	0	70	0	3	56	151	6	0	218	43	233	2550	0	0	0	21	5	252	0	0	0	0	173	2	0	2	8	91	0	0	0	16	40	14	0	21	56	623	40	0	14	0	85	3	256	326	164	496	0	7	20	4888	0	0	0	2299	6	15	27	0	0	0	7	45	68	34	0	0	10	3	14	47	0	0	0	0	0	308	50	2	106	30	25	5	64	12	14	1	3	10	38	3	0	8	38	2	510	12	406	27	38	0	45	35	18	0	37	8	11	5	0	0	0	39	72	0	0	0	0	45	5	11	0	9	47	4	102	23	7	3	2	3	756	0	9	72	72	1	0	27	6	0	0	30	1	543	46	2186	15	0	3	12	35	292	3	0	2	16	333	5	1	12	11	20	19	1	3	3	3	45	5	1	27	111	1931	0	0	0	8	11	3	124	14	5	742	0	0	0	31	6	2143	1	25	91	0	0	27	6	1	16	0	4	15	193	3	538	42	31	205	0	0	28	0	51	20	105	28	0	0	0	0	0	3	1	11	6	13	8	42	171	2	24	168	1140	7	45	148	55	188	71	3	7	54	9	9	3	191	172	0	10	34	62	131	2	59	8	2	1	32	8	0	42	13	6	0	19	34	8	54	74	247	6	105	3	18	0	1	91	8	1	4	24	85	145	6	107	47	0	51	0	1	10	11	51	0	0	25	0	1	0	0	0	3	0	0	0	0	0	76	5	0	32	5	41	0	33	10	0	0	528	10	5	0	0	0	0	40	103	10	9	0	57	21	8	13	310	55	0	0	0	37	24	1	0	104	0	1	0	2	18	15	1	12	55	5	0	2	0	12	0	3	0	14	102	0	0	0	2	5	0	16	8	0	4	19	16	1	0	117	3	45	32	53	0	25	35	7	297	0	127	479	2	12	24	7	0	2	222	0	1	9	1	9	161	34	7	12	86	117	68	18	21	22	1	0	25	1023	67	17	132	15	0	7	93	245	25	43	24	8723	78	41	48	11	140	24	38	20	4	1	16	51	3	3	134	52	424	2743	9386	1	10	4	137	2424	111	278	184	7518	12963	58	153	2263	6	2	0	41	3	5	88	10	11	0	1	68	6	0	17	0	18	240	2	5	21	0	65	89	0	254	182	28	3	847	0	0	17	183	86	2247	0	10	17	7	0	0	1	1	16	0	0	2	0	5	0	0	0	119	168	38	0	0	1	328	0	264	0	0	0	1	4	1	1	79	0	4772	14	8	6	35	72	0	0	102	3	0	0	2	0	0	0	0	0	0	1	177	1	0	68	2	0	0	0	0	0	0	0	5	154	3	24	11	9	6	48	1	0	9	27	2	87	95	0	17	21	0	0	0	2	155	13	0	0	0	0	0	6	16	18	1	235	12	2	0	0	1	0	6	63	27	1	71	3	22	3	34	0	0	2	0	6	16	9	0	6	79	0	14	117	21	111	0	18	0	28	100	2	9	0	31	19	16	0	6	2031	82	0	0	0	0	14	222	8	868	51	107	0	17	16	0	0	4	13	710	120	42	13	1	0	21	1	249	24	167	1	2	24	27	1	14	16	28	15	1	15	0	0	3	7	27	0	25	210	3	0	100	8	37	31	3	2	7	0	22	8	6	73	373	31	25	0	2	0	92	0	46	0	4	35	0	0	19	36	21	12	23	14	152	18	43	15	1	6	40	591	14	558	52	2	185	337	0	220	26	1068	0	60	3	36	7	2	0	621	7	15	1	35	13	7	5	2	1	4	37	23	18	0	1	30	72	15	0	641	0	3	4	509	0	8	2	3	17	1	1	2	21	147	5	0	849	565	4	0	0	5	0	1	89	187	29	29	17	2	1	18	6	27	0	0	691	0	42	3	108	68	0	165	89	0	0	0	27	5	24	18	0	1	0	1624	5	5	2388	26	15	0	0	15	7	348	3	12	75	36	0	0	1	2	115	26	5	838	0	2	0	25	4	19	31	0	2326	36	12	73	3	0	1332	223	9	41	28	0	0	11	28	62	7496	30	3	34	19	57	10103	0	0	0	0	10	4	29	0	39	0	1	0	113	818	3	0	2	11	2	5	283	468	186	15	0	0	0	0	0	0	120	26	240	0	1	0	4	2	169	160	0	0	0	1337	14	0	0	0	74	244	320	0	4	3	0	0	8	5237	0	1	412	0	2	57	377	2	3	4	0	0	0	0	147	26	228	31	0	0	14	0	160	4	46	0	0	8406	10	37	0	126	9	17	0	6	0	0	86	6	0	3	225	2134	4558	17	150	4	0	385	2	18	40	14	23	64	32	3	118	11	731	65	60	6	0	7	567	209	16	1	5510	1923	6419	1736	17	0	2	0	2	5	144	122	66	40	73	3	97	83	3	1	4810	2	0	3	0	5	2	74	3	32	0	3	10	5	0	12	229	88	5	3964	1	5045	80	41	2	16	14	0	0	0	0	0	0	0	0	86	0	0	7	5	12	36	0	6	0	0	0	0	29	0	0	0	0	0	70	2	3	0	96	32	34	1219	63	3	59	30	1	0	0	65	7	0	89	19	601	325	543	1	5	16	286	35	1	18	69	17	53	4	654	565	38	189	193	3753	402	110	5	1	0	2	3	32	69	2759	87	5	21	0	47	18	3	0	9	0	0	8	0	0	13	2029	3366	30	8	31	6	0	0	0	9	0	3	0	1	109	56	9	384	0	0	4	3	0	449	14	32	13	0	116	0	7	0	34	31	0	0	667	0	37	8	12	3	2	0	20	0	1	32	42	5449	3	1	15	35	17	3	2	6	1	2	1	1	1	2327	148	0	11	0	2	24	0	1	5	1	1	0	0	0	220	941	1	60	0	5	52	0	0	0	31	0	0	0	0	7	3	1	3	101	0	0	0	0	0	1	9	0	166	0	0	5	0	0	3	5	3	5	2	41	0	0	11	7	82	0	0	0	18	3	8	28	38	2	3	0	0	0	1621	155	55	4	0	0	2	0	4	0	0	0	23	63	4603	3	9	72	180	6	9	40	0	0	8	0	27	0	1	77	49	113	0	0	6	22	8	0	0	23	6	30	0	0	323	3	8	2	4	3	253	954	1	35	51	2271	0	817	797	103	890	2	17	2	356	2	33	14	45	0	84	340	41	15	57	90	77	16	30	22	35	504	0	93	825	340	32	73	424	388	30	18	65	7	0	78	0	359	803	70	0	19	42	7	5	41	2154	168	451	0	11	21	2	20	39	4	7	70	4	1	2	6	0	0	0	0	1	1	33	11	215	5	132	117	46	1	23	169	78	0	0	0	0	0	25	140	0	0	44	0	151	0	2	0	212	14	17	756	0	21	5	437	11	23	14	6	0	0	1	0	0	0	0	0	0	0	0	0	0	0	0	5	0	7	0	20	2	4	11	17	0	41	131	36	113	2	0	0	0	0	0	2	22	52	53	1751	51	0	266	285	18	333	0	4	1	161	143	29	4223	0	22	9	35	608	64	10	3295	3	0	18	12	4	412	133	5	127	78	69	0	25	36	8	91	7	373	7	22	0	1	20	22	0	5614	31299	35	62	29	82	217	44	6	14	0	0	1	2	368	58	0	0	69	6	1	7	10	4	1	4	21	145	92	56	13	10	25	141	15	8	139	40	5	2	6	309	0	0	0	8	8	97	48	7	472	38	11	203	93	0	49	19	1	7	0	2	1	5	0	2	0	38	25	36	25	1757	504	0	22	181	1	854	13	240	0	105	16	182	4413	4	102	4	362	53	88	1	1	0	0	0	717	0	3	5	40	13	6	0	0	3	7	16	1	67	607	0	1	3	16	97	3	2	3	2	287	91	4	0	5	15	96	36	217	10	0	313	1	28	0	0	6	167	43	50	26	36	29	45	12	3	6	5	4	1	3	44	18	0	0	0	120	34	227	5	0	54	16	2	17	14	14	6	43	0	3	3	39	52	736	9	2	67	19	2	12	5	2	85	66	192	2	17	8	106	14	41	4	3	1	1	0	1	52	56	23	3	0	36	72	35	17	1	5	1	57	0	38	0	4	0	46	953	71	64	58	57	107	4	2	14	6	2723	1201	14	72	23	6	6	224	0	0	4	250	2	0	16	0	0	0	2	1	0	0	26	1	16	1476	72	287	3	158	2	10	36	196	1	0	0	0	48	0	3	0	855	20	328	6	0	0	155	25	37	0	2	0	0	121	12	2704	78	0	87	6	0	2	0	21	8	7	0	0	5	0	5	0	49	48	10	1	1392	73	52	0	773	91	13	6	1	2	56	76	39	66	5	0	0	2	0	0	95	12	0	3	44	16	29	0	439	1	4	20	0	603	38	45	756	71	1	82	40	9	73	18	0	1	58	13	9	21	130	0	9	2	7	2	113	0	10	11	0	57	7	9	29	24	3	59	27	7	4	17	22	14	89	163	22	2	0	296	1	996	0	1	7	19	2	7	36	28	75	170	8	5	0	0	1	8	0	1	11	165	572	125	4	6	2	6	14	24	0	4	108	0	0	0	0	5	7	0	0	0	67	172	29	0	0	0	187	1	5	11	14	30	4	4	4	3	6	6	285	6	67	8	19	0	3002	2156	680	15	2	4	7	22	4	77	3	0	39	75	0	2	0	3	529	31	12	23	24	12	0	17	0	146	62	13	0	63	37	0	116	379	65	153	1	113	131	156	0	0	0	50	3	0	0	0	0	0	16	3035	169	25	4	165	74	0	0	7	0	38	0	0	2	1988	78	3	0	1	0	8	0	100	0	2	0	8	104	2	0	0	14	7	0	0	813	21	53	59	0	0	22	3	0	0	1	3876	13	56	1	402	170	1782	0	0	3	1	541	53	126	3544	2	0	0	0	10	3	11	5	0	7	0	480	121	17	57	25	4	1	4	5	5	0	107	3	0	17	2	14	8	0	104	24	8	0	0	321	0	66	0	0	2	52	27	172	6	10	0	0	1098	50	5	0	0	1322	43	46	98	186	40	9	23	104	39	24	15	73	292	199	23	134	187	200	204	0	10	0	12	0	13	11	59	35	32	4	101	276	1	5	0	0	0	0	0	15	0	0	2883	2	1021	0	68	72	65	45	123	29	0	4	31	0	4	2	0	5	0	0	9	62	0	29	385	1	0	6	12	0	80	2	5	3	2418	15	36	42	63	11	9	17	1	60	62	5	0	5	10	50	0	2	89	25	0	19	0	4	10	660	74	1	2	0	1	456	3	17646	5	42	253	97	22	45	13	41	5345	4	2	25	8	0	292	0	0	0	0	105	31	4	0	0	0	7	0	342	0	19	466	2	15	37	0	0	71	30	88	2	4	0	140	1	48	490	179	45	709	80	299	49	47	85	19	37	19	48	0	2	0	0	0	218	32	0	79	203	34	2684	0	49	867	11	29	53	901	10	23	7	23	36	0	111	7	0	269	1	287	52	24	3	0	19	4	0	1	0	28	4	0	1417	1	2	0	405	2	43	73	27	2	5	2	18	0	0	0	0	0	8	29	1	0	2	14	128	0	0	105	0	1	99	30	96	0	156	142	15	55	0	0	0	0	6	0	2	3	6	109	12	2	6	70	132	29	0	0	919	192	2	13	1	9	30	101	240	75	5	10	100	1	77	4	5	0	1153	0	0	70	3	639	0	664	8324	9	66	2	21	49	1505	0	2	11	6	0	1	54	81	269	577	0	4	11	32	50	7	1	3	38	58	271	0	0	465	222	0	2	0	0	12	76	12	14	30	9	12	0	1	14	0	0	99	0	3	2	70	285	3	0	0	14	5	0	1	23	0	0	0	0	0	126	21	60	8	30	6	23	0	4	33	20	22	1	6	1	14	42	16	0	72	0	1	873	0	0	5	0	6	0	0	1	79	0	11	7	3	7	26	3738	0	0	0	5	7	968	2	0	3752	13	0	41	6	7	11129	72	29	0	14	2	13	6	0	30	1	56	2	1736	21	43	34	3	97	4	1	0	137	4	665	25	119	3	44	4	0	1	0	1194	7	15	29	6	0	0	2125	0	34	0	0	146	97	15	235	102	2	0	0	0	0	0	0	0	0	0	258	0	5	17	0	30	197	0	1	44	130	2	1	0	275	39	0	21	310	0	615	36	1840	0	5	0	0	118	848	16	7	4	26	0	46	15	2	8	63	117	39	10	0	0	0	0	12	0	0	0	0	0	2	0	0	0	0	0	30	1	35	1	14	807	0	18	22	29	461	126	0	8	8	93	394	3	24	1799	37	322	0	137	6	3	18	27	56	13	686	2	108	22	387	37	1	299	26	6	4	50	109	13	0	0	0	0	0	0	0	0	0	0	3	393	5	0	0	9	0	364	1	0	8	14	10	54	6	0	2	70	0	0	375	10	2	13	3	1778	36	5	1073	2	10	64	54	93	25	95	13	4	8	294	2	243	16	28	65	4	127	41	164	269	3	0	12	4	1	0	50	0	1	1	21	15	9	501	0	1	74	0	13	151	7	9	2	5	265	458	0	0	28	152	18	196	10	198	0	20	0	116	208	0	436	746	2	0	2	94	1	39	18	20	42	32	62	300	33	989	0	4	1	115	698	287	0	15	16	156	3	11	19	4	0	76	0	8	37	16	106	11	0	62	5	0	4	3	73	18	130	1383	34	0	49	72	144	2	3	641	98	14	1	0	18	21	0	0	2	3	316	96	0	66	0	3	636	4	15	2	30	25	32	187	0	44	62	14	14	0	33	1	4	9	6	16	49	7	5	1	280	2	5	0	7	46	3	85	8	0	50	0	464	2609	4	29	89	0	0	4031	23	23	23	27	392	81	3	104	35	50	0	0	0	1	1	54	8	40	5	4	3	42	34	12	8	52	0	31	8	0	39	43	1	7	0	9331	0	12	10	11	0	0	59	87	125	9	169	14	92	6	70	189	1	4	3718	520	1	34	185	0	68	25	11	45	93	40	2	1	8	8	14	168	31	33	1	0	0	5	103	35	10	3	297	174	1	50	64	1	10	2	113	1031	59	29	8	0	15	14	25	5	5	36	16	164	38	15	1	3	2	228	0	2500	3	102	10	101	0	18	0	8	225	3	2	177	126	38	618	3	0	0	6	0	0	3	9	17	97	6	2	23	2	38	330	54	34	3	0	3	4	79	0	5	3	70	328	3	1	1	0	2	36	17	2	539	0	0	2	4	2	0	0	62	236	0	57	8	234	2	5	0	1141	16	0	114	115	0	43	45	223	0	0	622	70	27	239	119	287	9	44	263	58	58	256	0	1	544	69	189	221	181	3	161	5989	81	73	0	1	0	0	0	5197	413	30	5	280	2	91	170	14	3	51	741	186	0	6	172	0	25	0	4	0	1	0	1	1	0	0	0	0	0	0	0	3	422	52	19	0	26	2	0	117	132	0	0	2	163	7	10	83	21	196	0	104	92	3838	0	26	192	275	87	0	38	29	1148	53	294	5659	397	314	2	2	8	1	4	2193	0	212	2	28	13	14	0	13	35	163	30	64	15	15	2	44	0	1	1	19	69	34	2	44	13	0	0	286	34	86	19	37	5	58	6	31	3941	116	6	11	13	0	0	15	19	2	22	7	30	0	45	0	0	16	12	380	34	1	97	4	132	63	0	25	9	280	354	5	44	0	90	3	558	2139	1	3	53	1	26	0	20	22582	2	0	81	34	7	13	10	2	6	10	1	0	7	22	2	127	401	7	125	5571	46	7	72	0	6	33	77	212	24	0	16	1	14	155	71	272	479	0	111	234	51	179	219	0	465	0	495	0	0	24	65	3	2	47	38	140	11	32	12	0	0	0	82	11	4	0	0	36	3	3	5	349	11	24	43	2	62	12	3	0	0	2	37	15	0	53	10	1	51	52	0	0	68	0	4	0	2	0	0	0	0	0	0	0	46	217	45	4	5	0	0	0	0	63	5	18	21	145	4	0	387	0	0	3	1238	68	0	426	2803	129	3	22	3	1	215	23	0	17	10	1	6	72	3	4	45	0	0	0	4	36	0	0	6	0	0	121	5	4	67	0	0	0	4	9	8	11	4	11	0	24	10	1	0	20	23	0	113	0	6	406	22	87	17	39	201	1	110	20	12	0	0	0	0	0	0	0	157	154	111	6	4695	0	55	194	11	4	5	0	225	317	0	21	43	1044	2	0	48	5	33	49	1089	305	124	69	3	1	100	0	2	320	192	0	1217	1	0	45	11	0	4	55	52	8	5	0	1	0	1	12	5	76	37	34	8	7	0	47	22	62	147	3	0	10	0	0	13	0	0	0	16	32	6	1	0	0	67	20	2	31	3	52	315	12	174	413	1	229	17	63	13	97	26	254	448	0	34	12	25	4	122	95	21	0	1	0	6	1	51	0	5	0	11302	626	0	0	132	1	0	1	2	0	0	0	0	17	79	5	57	107	64	13	39	0	132	1	1	7	0	48	0	21	0	205	0	0	94	0	57	22	0	128	7	0	0	20	15	99	0	0	6	839	0	43	7	4	0	4	1	0	0	7	9	0	14	71	1	0	21	4	0	226	2	3	3	0	8	4918	41	22	32	0	1	1	153	0	21	71	3	2	97	26	0	27	104	0	35	0	42	0	0	18	2	3812	10	2	97	97	3	150	16	291	21	154	4	49	54	122	459	42	7	32	3	0	17	290	3	3	56	81	34	348	4	0	6	4637	41	61	99	210	333	15	5507	15	44	3	211	68	49	1	1	61	1873	45	0	0	86	27	103	0	54	24	101	17	0	28	67	3	2	2	333	36	3	272	209	0	104	50	38	146	258	4	7	0	66	0	11	0	8	16	1806	35	179	21	47	62	0	29	0	9	0	0	114	52	0	2	67	0	2	746	20	10	0	0	1	0	0	0	0	0	0	1	0	0	0	0	0	0	59	3	0	11	0	2	1	0	1	4	2	1	0	0	0	0	0	0	0	0	0	27	2	0	17	122276	0	156	143	171	27	0	73	6	2	0	4	84	0	0	0	0	0	599	2	0	4	9	19	1	0	0	0	0	370	8	0	44	10	2	237	4	0	58	0	0	0	0	4	0	0	0	0	0	0	1	0	568	0	0	0	76	20	0	38	1	29	0	0	0	44	3	0	0	1	66	506	136	2	0	0	0	0	0	0	0	0	0	65	0	10	60	9	0	2	0	0	0	0	3	11	128	3	0	0	0	0	2	0	127	24	336	0	0	1885	18	0	0	0	0	0	0	0	0	0	0	1	1	0	3	0	0	0	84	49	25	0	43	27	51	100	5	0	0	53	3	33	0	60	0	0	51	426	0	0	0	199	0	0	0	75	1634	2	0	0	17	0	148	0	0	5	0	173	0	0	433	3195	1933	8	2	109	0	10	2	22	0	0	9	3698	76	2	0	0	69	35	0	0	2	0	3740	21	2	0	0	0	35	0	20	17	15	2	27	95	1	2	0	0	51	0	10	3	0	0	8	69	0	0	0	6	6	2	0	3	1	160	16	18	2445	146	184	148	1	1	0	0	5	172	467	1	6	209	433	33	10	37	0	0	3	35	20	16	19	275	3	4130	39	0	0	0	0	1	935	8	1	0	38	0	469	9	28	0	40	421	1	355	1	8	3	0	1	0	18	559	19	1	82	146	0	3391	1	0	47	4	0	0	1	8	374	9	25	622	32	47	0	353	5	26	0	30	4	11	0	1	3	0	0	652	0	75	269	34	28	2	0	0	1	3	35	1	603	1	0	75	29	65	2	4	2	85	0	0	62	15	0	873	1297	0	31	657	4	3	8	1	0	5	92	73	4	0	2	8	1	89	91	66	0	0	0	0	27	4	2	2	0	19	0	0	4	42	36	0	638	0	134	9	7	1	0	302	2	57	6357	0	0	0	0	3	0	222	0	162	1	1	28	0	349	50	1	74	82	3	3	12	0	6	10	80	6	0	0	87	0	89	24	41	1	2	11	14	37	806	0	1	22	2	152	1	8	21	483	0	19	1	40	0	2	3778	3	29	2	0	16	513	0	0	0	1	0	0	0	0	0	16	0	2	34	2	0	5	38	1	0	7	1	0	0	130	0	26	0	0	3	8	22	1	2	6969	1	0	0	0	0	14	0	3	2	0	108	1	1	178	808	2	2	48	81398	5	52544	158	0	6	11711	14534	89	352	71	101	1	42	0	37	3106	1	126	0	3	686	42667	14	3296	2	75486	7	509	2	121	38	0	80	6	1	18	0	80	31	73	0	39	0	48	4	2	2	103	148	3702	297	129	97	108	11	94	0	1	264	0	699	0	4	22	21	5	0	8	1	1	0	199	37	0	96	26	1	5	2	115	41	24	8	0	0	3	1	0	0	4	50	12	5	38	0	0	0	30	1	190	35	17	72	0	3	60	127	4156	0	3415	50	3	0	0	44	109	0	53	0	2	0	44	1	2	0	0	4	396	290	0	0	0	1	0	0	0	2	0	0	0	0	0	0	0	0	2	9	0	2	1	1	0	0	0	0	0	9	0	0	0	6	0	0	0	106	0	0	0	0	0	2	0	0	2	0	1	0	0	0	19095	0	0	0	0	1	0	0	1	1	0	0	31	1	7	0	631	0	0	0	0	7	0	0	28	0	0	0	0	0	0	0	0	0	0	0	0	0	0	0	0	0	0	0	7	0	81	0	0	0	0	31	0	0	0	9	5	0	5	0	0	9	0	0	0	0	581	0	0	0	0	0	0	0	2	0	0	0	0	0	0	0	15	1	0	0	0	0	0	0	0	0	0	0	0	0	0	1	0	0	181	0	23	0	0	255	2	0	2	0	2295	1	33	0	1	2	0	3	0	0	14	0	1	2	6	0	0	0	0	1	148	0	0	5	0	1023	0	55	0	1	0	6	0	0	23	0	4	22	3	1	19	0	2	0	972	1	0	0	0	0	88	0	4	130	0	3	0	35	2	1	0	0	51	0	0	0	15	0	4	0	0	4	0	0	0	0	2	0	0	2	0	0	0	0	0	0	1	3398	0	3	0	46	1	0	33	6	41	0	0	0	3	5	3	19	0	0	2	0	1	4	0	0	2	0	0	0	0	435	77	0	4	23	1477	12	0	0	0	0	2	201	0	1	0	5	0	1	0	1	4	0	1	32	0	2	0	0	0	2	2	2	32	50	30	2	0	36	0	0	1	0	0	1	8	0	65	0	0	1	14	0	42	0	79	4	22	829	36	0	0	54	68	9	1155	0	78	50	80	36	0	2378	40	1	0	0	1	4	1	1	0	0	690	0	0	0	3	11	3	0	42	0	0	0	0	0	2008	69	1	0	6	3	0	1	0	0	0	0	0	0	0	0	1	0	0	144	0	82	0	0	0	0	1	0	5	521	0	0	3	0	0	5	0	0	0	0	0	0	0	0	0	0	0	0	0	0	0	0	0	0	0	0	0	0	0	0	0	1	0	0	0	0	0	0	0	0	0	0	0	0	0	0	0	0	0	0	0	0	0	0	0	0	0	0	0	0	48	10	295	2	0	1	1507	0	0	108	43	0	2	750	3	572	39	10	119	68	1	41	0	74	299	58	197	12	1	30	102	11	3	7	17	11	186	18	10144	0	6	0	3713	0	0	0	20	112	1	0	0	2	11	503	25	0	0	0	0	0	0	0	0	0	3	2	0	36	0	0	1	182	0	56	9	71	38	26	90	9	158	2259	38	673	0	30	10	1	8	650	50	36	1333	7	23	22	30	245	9	47	10	55	70	15	20	4	0	319	125	12	15	816	7	0	22	1	0	834	0	23	28	6	2	455	0	5	17	2	0	17	121	0	0	81	0	13	531	744	19	1	5188	0	36	87	217	380	629	405	1	0	7	90	5	0	255	0	2	7	9	56	10	1115	0	6	16	45	1993	0	41	2	250	42	22	10	3	505	22	0	22	703	110	5	79	13	39	3	0	0	4	0	545	4	1	288	42	0	126	1	78	0	3	13	0	0	0	61	0	49	0	2	16	55	63	67	2	169	349	1608	27	0	4	2	0	0	0	0	0	0	2	0	0	3	0	1	4	3354	0	10	34	2	1235	0	0	2	73	1	19	219	1	68	114	32	0	0	0	104	94	7	34	6	0	10	184	6	0	3	218	72	50	0	0	33	5	66	0	26	13	38	3	0	0	6	58	1	1	9	0	0	2	202	9	169	1	3	305	81	9	3	0	13	992	0	21	35	6	1662	43	0	0	10	34	0	2	1	2	4	40	0	5	14	0	0	0	0	0	0	0	0	0	0	0	0	0	0	0	0	0	8	0	7	56	5	0	8	42	0	0	0	17	79	176	3	2	7	36	1	0	0	3	0	15	3	3	1	5	9	1	4	2	1	237	3	28	130	6	0	0	143	69	48	1243	10	288	2	0	262	182	1	4	0	124	0	0	159	64	221	9	3	2350	0	60	297	32	46	0	0	0	15	2	3	0	0	1	10	0	18	10	6	3	32	0	0	3	62	0	3	49	65	126	20	64	0	4	5	0	14	22	23	0	7	601	14	0	0	0	0	0	65	11	53	1	327	41	7	645	80	72	10	99	44	3	4	0	0	0	2	4	1	7	2	3	4	0	1	0	62	2	118	66	0	2	151	7	76	129	1	31	22	3	15	0	0	0	0	0	2	4	0	0	581	26	75	38	18	34	37	5	195	50	0	215	388	50	2	4	0	0	3	133	5	636	19	0	63	38	1	0	3	0	2	0	0	0	199	1	1	17	1	0	31	3	0	11	51	75	5	14	6	5	1	1	1	2	123	11	9	25	1766	0	7	70	262	2	6	345	102	12	1	1	3	95	1	52	42	55	4	34	86	72	2	91	1	23	0	0	0	0	0	0	3	12	0	0	1	47	37	0	0	44	115	390	4	340	19	0	0	0	162	0	0	3	39	611	92	220	5	0	0	0	0	7	30	86	49	121	0	6	0	0	0	0	1	14	2	0	6	1	93	0	5	7	10	0	0	22	4	89	284	54	1450	121	188	7	128	696	7	22	2	33	142	0	0	0	35	0	14	14	132	0	2	0	1	1	0	0	3722	1942	7173	1714	2078	2375	289	7	0	3	4	0	1	83	323	0	61	3	8	0	457	0	0	0	0	0	2	19	193	0	0	40	1860	30	3	0	1	4	3	0	0	0	60	0	0	0	0	40	0	241	0	0	8	12	104	153	74	123	131	7	55	0	35	9	50	0	4	0	1	37	140	33	0	0	8	0	3288	27	0	0	0	1	2	9	1810	0	0	0	1	3	1610	48	0	0	72	11	0	23	0	29	37	1	31	0	1	25	6	0	9	3	1	38	50	25	0	0	57	296	0	3	335	2	1	35	35	0	18	173051	70	0	4	0	0	881	0	8	1	0	2	0	0	0	0	0	1	201	0	0	0	1	0	0	0	257	0	0	0	0	78	0	17	0	824	7	10	92	15	0	128	7	1	5	45	2	0	6	5	15	765	0	3	61	297	3541	57	1	191	119	85	49	2	1	1	0	3	0	25	0	9	0	1250	0	3	2	5	0	0	7	15	3	1	1	31	0	15	6	12	0	0	1	2	174	111	12	246	0	0	0	3	21	3	2	42	3	1	8	6	104	10	0	2844	2828	2	5	3314	0	63	125	34	9	47	0	0	0	0	0	0	4	0	3	5	6	0	0	4	0	2	10	39	2955	7	78	10	1	0	15	28	0	0	14	0	0	37	8	0	0	486	0	18	41	1	0	0	2	0	0	0	0	0	38	0	0	0	0	46	0	3	6	0	1	32	1	34	0	4	4	4	397	1	26	0	10	176	0	0	1	2	0	1	2	0	0	0	0	44	10	147	1	1	0	0	0	19	6	160	96	665	18905	32	57	270	38	13	50	2348	0	5	1	1	1	0	5	0	0	0	0	12	0	1	1	3	1	0	0	6	0	0	10	0	1	3	0	0	2	0	0	5	0	1	0	0	3	32	6	0	32	26	96	0	0	4	2	0	2	0	5	3	2	0	0	32	5	0	0	0	0	1	0	0	1	10	1	1	14	0	0	1	0	22	1	22	0	0	80	3	0	23305	102	100	0	18	21	0	0	0	7	3	0	0	0	3	2	0	430	65	0	3	5	8	1	0	7	0	1	0	2	0	2	0	1	0	3	1	0	0	0	0	0	0	0	368	0	107	0	0	1	6	28	3	1	0	81	0	0	0	2	0	1	0	0	0	0	5	12	0	0	182	6	0	5	63	4	42	0	0	5	0	0	0	2	0	0	0	0	0	0	73	101	29	0	41	14	133	0	1	0	1	0	1009	3	0	0	22	0	60	30	52	319	960	0	0	2	0	1	4	203	0	0	991	79	1	33	1	2	13	0	0	0	36	0	0	13	2	12	26	2	50	115	3	14	166	0	16	0	1	2	0	3	3	0	3	21	0	0	1	0	0	3	1	2	1	0	0	1	1	172	86	307	0	0	2	0	0	0	203	0	0	0	0	0	0	1	755	0	0	6	1	44	2	5	28	47	62	0	0	713	18	16	12	13	50	21	50	41	124	27	3	90	258	23	10	2388	21	6	11	11	44	46	0	0	0	0	10	3	0	5	2907	16	0	0	0	1	0	4	0	2593	0	0	36	53	0	19	78	17	0	7	10	2	0	3	6	85	2	1	0	1	1005	5	6	33	10	1	26	7	36	560	0	1	0	0	0	7	0	1	15	3	4	0	0	8	0	1	0	14	0	14	37	9	4	0	21	4	864	1	11	0	7	2	12	0	4	0	0	269	14	2	749	0	2	126	4	0	0	6	0	13	17	3	15	4	853	139	0	15	0	0	2	3	6	6	23	2	4	8	0	2	0	4	9	7	2524	0	1	1	2	43	20	2	20	25	41	6	148	0	0	0	295	105	1	24	29	0	6	1245	0	1502	42	47	15	0	41	11	135	4	9	1	0	157	14	21	14	1	1	0	1637	180	110	4	2	212	103	39	27	18	66	0	0	4	16	161	31	35	31	0	0	1285	690	248	6598	0	36	923	29	20	0	101	237	0	124	133	29	3	8	59	81	8	2	11	2	25	0	33	86	82	0	14	47	75	60	0	0	0	16	30	7	0	0	24	0	21	25	24	5	0	32	1	1	1	9	89	195	1	0	5	0	0	110	17	15	0	138	6	4	4	8	5	2	4	3	345	0	122	41	11	13	23	2	6	1	2	7	0	6	160	569	3	72	34	6	1	16	0	4	4	4617	4	10	803	0	19	3	5	0	0	0	0	5	1	0	146	0	0	39	5	18	3	0	0	13	0	0	133	31	9	124	45	75	172	149	13	5	121	4	2	0	19	1	7	0	16	36	6	0	18	3125	19	0	0	0	0	2	24	2	8	32	1107	224	144	32	0	51	40	189	11	134	9	142	21	259	25	31	0	75	81	6	48	0	21	9	169	1	235	24	59	0	62	38	103	43	0	0	0	6	0	13	3	90	14	0	304	5	19	26	331	2	1	15	100	4	1	59	19	5	4	29	0	0	0	606	0	0	30	2	117	19222	1	45	0	48	15	0	16	0	23	3	7	14	0	4	33	13	6	11	4	100	0	0	1	0	9	0	0	0	1796	34	13	3	46	14	163	0	15	0	28	1	357	166	157	55	1618	18	116	0	1	1	0	0	0	0	0	0	0	1	0	0	32	0	181	0	0	0	0	0	0	0	0	0	1	0	0	1	1	2	0	0	0	0	0	0	0	0	0	0	0	0	0	0	0	0	0	0	0	0	0	0	0	1	0	0	0	0	1	29	0	0	0	0	0	0	3	0	0	0	37	0	0	17	0	49	0	0	0	0	2	0	4	6	10	0	0	2	60	697	0	0	900	5491	38	6	6	7	20	22	1	10	0	0	0	0	0	0	0	1	0	21	12	0	0	7	8	0	0	0	5	0	0	11	0	0	0	0	1	0	0	54	41	0	2	4	0	0	9	20	1	81	0	2	0	0	231	0	0	0	0	6	15	2	9	5	1	0	0	17	0	0	0	4	1	14	0	1	0	1	1725	1	123	0	0	0	1	1	0	126	6	30	0	0	5	0	0	0	0	1	0	0	0	0	3	79	1	224	4	0	0	8	0	0	0	0	51	4	1641	10	108	94	42	2	1	40	0	0	4	2	3	0	441	29	26	4	0	0	173	1	0	84	3	139	0	45	0	1	17	0	0	1	28	2	51	1	12	0	4	22	0	13	3	0	0	0	0	2	0	0	0	0	2	0	149	0	0	1	14	1061	2	3	17	77	0	4	4	46	4	0	0	56	3	0	0	0	20	0	0	2	0	2	0	0	10	0	0	1	0	1	0	397	0	9	180	2	0	0	0	2	0	1	3	0	0	0	2	0	0	0	11	0	0	0	0	0	2	14	1	5	94	0	0	0	0	0	0	6	5	1	0	0	0	0	0	0	0	0	0	0	3	0	0	0	1	0	0	0	0	0	6	0	0	0	0	0	0	0	3	2	1	4	0	0	1	5	7	3	0	0	0	0	0	0	298	331	157	208	195	534	79	0	2	0	1	5	0	0	0	0	0	7	0	1	37	2	0	4	2	0	0	4	2	1	16	4	0	0	0	1	0	0	1	0	6	33	48	2	22	0	0	0	1	0	0	2	0	0	0	286	1	0	0	0	0	1	0	117	0	6	2	42	0	3	12	0	4	0	10	233	97	46	0	0	234	0	0	0	2	0	1	7	10	0	1	0	36	3	0	0	1	1	0	0	1	0	0	0	2	44	5	0	3	2	0	1	0	2	1284	80	0	8	11	285	0	0	19	3	6	0	0	0	0	0	3	4	0	0	1	0	18	1	0	1	0	1	0	0	0	0	0	0	0	3	1	0	0	14	0	0	4	0	0	0	1	47	0	0	0	0	0	0	0	0	0	0	0	0	0	1	0	0	0	0	0	4	0	0	3	0	1	0	0	0	0	0	0	84	24	0	4	0	0	0	0	0	0	3	0	0	4	0	0	0	2	3	740	0	0	0	0	0	0	0	0	2	0	1	0	0	5	0	1	0	0	38	43	0	0	132	58	34	6	1	10	4	0	0	2	0	0	0	6	1	47	0	0	0	1	1	3	10	78	0	0	0	5	1	14	343	2	0	7	3	0	31	0	0	0	594	0	0	1	1	0	1	0	1	2	1	2	4	0	1	2	0	0	37	0	0	0	0	0	0	0	115	0	2	60	6	0	20	0	3	6	0	0	153	9	3	1	4	1	0	9	0	0	43	0	0	0	0	0	0	0	0	2	0	0	0	0	3	1	0	0	0	2	0	1	0	0	0	0	0	38	0	455	2	8	0	2	512	15	0	2	17	0	36	267	6	72	0	0	0	1	0	1	0	57	0	0	0	6	0	0	0	3	10	15	35	0	2	18	2	14	24	1	0	11	25	0	38	5982	58	0	0	0	0	0	0	0	2	1	0	0	0	0	0	0	0	0	2	0	0	0	1	0	2	0	0	0	0	0	3	5	3	7	0	1	0	0	0	0	0	0	0	0	1	2	0	0	1	0	0	0	0	0	0	29	0	0	0	0	7	2	2	0	4	1	0	0	0	1	1	331	1	0	0	0	2	0	0	0	0	3	0	0	3	1	35	0	0	0	0	112	11	1	0	1	0	9	0	0	0	380	288	0	2	2	1	0	3	0	0	0	2	7	0	44	30	0	68	0	0	0	1	0	2	1	0	0	0	7	4	2	0	0	1	0	0	0	0	0	0	0	0	0	26	0	0	2	1	1	1	3	3	38	5	0	0	0	25	1	0	0	23	3	1	17	1	0	1	0	0	0	0	0	0	0	0	0	0	1	0	0	21	0	0	0	0	0	0	0	0	0	0	0	0	0	0	0	0	0	1	0	0	1	0	0	15	0	0	0	0	3	0	0	0	0	0	0	0	0	0	0	0	0	0	0	0	0	0	0	0	0	0	0	0	0	0	10	0	0	0	0	0	2	0	0	0	0	0	2	0	30	0	1	0	0	0	0	12	1	1	0	0	1	0	0	1	0	0	0	0	28	0	0	0	0	0	1	3	0	0	0	2	0	0	0	1	0	0	0	0	0	0	0	0	4	0	0	2	13	15	16	0	0	0	4	0	0	0	1	1	0	0	0	0	4	0	1	2	0	0	0	0	0	0	0	0	13	1	3	2	0	0	0	0	0	0	0	0	1	0	1	2	0	0	0	1	2	5	1	0	0	0	0	0	0	0	0	0	0	0	0	0	0	0	0	3	70	113	4	3	0	0	0	0	0	0	0	0	0	0	0	2	0	0	0	0	10	0	0	0	0	1	0	0	0	0	8	0	3	0	0	0	0	0	0	0	0	2	0	0	0	0	0	1	9	0	0	0	0	0	0	0	0	0	0	0	0	0	0	0	0	0	0	0	0	1	0	0	0	0	0	2	0	0	43	24	3	0	0	0	0	0	0	0	0	0	0	0	0	0	0	0	33	0	8	1	3	0	1	0	0	0	0	0	14	23	0	0	1	0	0	0	8	0	0	0	0	1	49	77	1	0	0	0	0	0	75	0	74	1	0	0	3	12	0	1	0	0	3	241	1	0	0	0	0	0	0	0	1	0	0	0	0	0	0	0	0	0	0	1	6	0	0	0	0	0	0	0	0	0	0	0	0	45	84	0	0	0	4	0	0	0	0	0	1	4	35	0	0	0	1	5	0	1	1	1	0	5	1	15	0	2	118	0	0	0	3	2	0	0	0	0	0	1	1	0	0	0	1	0	0	0	0	3	0	0	2	0	0	4	0	0	0	0	14	0	0	0	0	0	1	0	14	9	0	3	0	0	0	0	0	0	0	0	0	4	0	1	7	1	0	0	0	0	0	0	0	0	2	0	1	0	0	0	0	1	0	0	0	0	0	3	0	1	0	0	0	0	0	0	0	0	0	0	0	1	0	0	0	0	1	0	0	0	0	0	0	83	0	13	0	1	0	2	0	26	37	0	1	0	0	0	0	0	1	0	1	2	2	3	0	0	0	2	0	0	0	1	2	0	0	1	0	5	1	0	3	0	2	0	1	0	0	0	0	0	0	1	2	3	19	0	56	0	0	415	158	0	0	0	0	0	0	1	1	2	5	0	0	0	3	0	0	0	0	0	1	1	6	1	0	1	41	850	217	3	0	27	0	6	126	10	0	4	14	0	1	237	1	1	4	0	1	0	0	9	11	727	22	1	69	0	12	66	0	81	48	0	46	21	0	0	0	0	39	127	1	0	0	1	30	55	20	0	0	781	24	26	483	0	0	0	17	0	0	0	1	0	1	0	0	0	2410	0	0	0	0	2	1	2	1	3	0	5	0	0	2	0	0	7	0	2	0	0	1	0	0	0	0	5	0	0	0	6	0	0	0	0	0	0	7	108	5	0	40	0	24	46	49	34	0	0	0	0	0	14	2	0	0	1	2	0	0	1	5	0	0	0	0	0	129	8	1	0	2	0	3	0	0	0	0	8	2	966	135	87	43	0	6	40	60	0	0	0	0	0	3	0	0	0	0	0	0	1	3	90	49	0	1	0	0	0	8	0	3	618	0	32	0	0	2	1	3	0	1	0	0	0	0	0	1	1	0	0	0	6	0	3	0	0	1	1	1	0	0	0	0	1	0	0	7	17	0	0	1	0	1	0	0	0	0	0	0	0	0	0	1	1	0	0	0	0	0	0	0	0	0	0	0	0	0	0	1	0	0	2	0	0	0	0	0	0	0	0	0	0	77	0	0	31	0	0	0	7	0	0	0	0	0	0	3	0	0	0	0	0	0	0	2	0	0	0	0	0	0	0	0	0	0	0	0	0	0	1	0	1	0	2	2	0	0	0	0	0	0	0	0	0	0	5	0	2	0	1	0	0	0	0	0	0	0	0	0	5	12	64	0	0	14	0	0	0	55	0	2	0	0	0	1	0	0	0	0	0	0	0	0	0	0	0	0	0	0	0	0	1	0	0	2	5	0	0	1	2	0	0	0	2	1	0	2	0	0	0	0	0	0	0	0	0	0	0	8	0	0	1	0	0	0	0	0	0	0	0	9	18	0	0	0	0	0	0	0	0	0	0	0	0	0	0	0	0	0	4	0	0	0	5	0	2	0	0	0	0	0	0	213	1	0	0	0	0	0	0	1	1	0	0	0	0	0	0	0	0	0	0	0	0	0	0	0	0	0	0	0	0	21	0	1	0	0	0	0	0	6	0	1	0	2	0	0	0	0	0	0	0	0	0	0	0	0	0	0	0	0	0	2	0	0	1	0	0	2	0	0	0	0	0	0	0	0	3	1	0	0	0	0	0	0	0	0	0	0	0	0	0	0	0	0	0	0	0	0	0	0	2	0	0	0	0	0	0	0	0	6	0	3	0	0	0	0	0	0	0	0	0	0	0	0	0	0	0	0	2	0	0	0	0	47	0	0	0	1	0	0	0	0	0	1	0	0	0	2	0	0	0	0	0	0	0	0	0	1	0	0	3	1	0	0	0	0	0	1	0	1	0	0	0	0	0	0	0	9	0	0	0	0	0	0	0	2	0	0	0	0	0	0	0	0	0	2	20	0	0	1	1	0	0	0	0	0	0	0	0	0	0	0	0	0	0	0	0	0	0	0	1	0	0	1	0	0	0	0	0	0	0	0	0	0	0	0	0	0	0	0	0	0	0	0	0	0	0	0	3	0	0	0	0	0	0	0	0	1	0	0	0	0	0	0	0	0	0	8	159	472	392	1	28	4	20	86	10	2	86	19	1583	213	18	192	634	30	217	0	0	1197	0	0	0	0	0	0	1	0	0	0	1	0	0	4	0	0	5	1	0	0	0	1	0	0	0	2	1	0	1	0	0	0	1	5	0	0	0	48	0	1	0	1	0	0	1	0	0	0	0	1	1	2	159	18	0	0	1	5	0	11	0	1	0	3	10	0	7	1	3	0	3	0	0	7	0	1	3	0	0	0	0	0	0	6	0	0	0	0	0	0	0	0	1	0	0	0	0	0	0	0	1	0	1	0	0	0	0	2	1	0	3	0	0	1	0	1	0	0	0	1	0	0	0	0	0	0	0	0	0	0	0	0	0	0	0	0	0	0	0	0	4	0	0	0	0	1	0	0	0	0	0	0	0	0	0	0	0	1	0	0	0	5	0	0	3	0	0	3	0	0	4	0	0	0	0	1	1	0	0	0	2	0	23	0	0	0	0	0	0	0	0	0	0	0	0	0	0	0	1	1	0	7	0	0	0	0	0	0	0	1	64	2	5	3	0	5	0	0	3	0	0	0	0	2	0	0	0	0	0	0	0	1	15	58	2	0	0	0	2	5	0	0	0	0	0	0	0	0	2	0	0	0	0	1	0	1	2	0	0	0	0	19	0	0	2	6	0	0	0	0	0	0	0	0	0	0	2	0	0	0	5	0	0	0	1	1	0	0	0	0	0	0	75	90	0	0	2	23	1	1	0	2	3	0	0	17	0	0	0	0	0	2	0	0	0	3	0	0	0	0	0	1	72	46	39	0	0	230	0	238	189	0	0	0	0	0	0	0	0	0	0	0	0	0	0	0	0	0	3275	98	138	5	0	0	0	0	5	0	0	2	0	0	0	0	0	0	0	0	0	4	0	0	0	0	0	0	0	0	0	0	0	0	0	0	0	0	0	0	0	0	0	0	2	0	0	0	0	0	0	3	0	20	241	589	207	2	5	0	0	0	0	1	1	0	0	0	0	0	0	0	0	8	28	49	3	14	0	0	0	0	112	0	13	0	0	70	81	0	554	2	0	0	0	30	120	1	0	0	725	7	4026	0	7	87	172	42	359	2	36	132	114	0	6970	187	149	85	1	26	0	374	89	437	9	0	8722	6208	1	16	0	1	15	4	6	82	445	2	140	0	67	23	140	20	26	4	173	0	0	5	1	50	17	1	221	5	15909	22	0	1540	55	0	6	223	71	25	74	54	162	184	0	0	0	0	1	0	0	0	1	0	0	0	17	9	88	0	4	13	22	7	3027	28	0	257	54	4	116	262	0	0	22	20	2022	7014	1140	7689	32	1884	19	45	2	180	0	0	13	25	12	10	0	0	0	0	0	0	0	0	6	0	0	0	0	0	57	18	11	26	336	2	6	0	4250	123	360	13	0	82	3458	2	7	0	0	0	0	0	0	5	0	276	138	0	280	273	102	39	0	6	116	983	199	68	29	1	0	0	0	7	1	0	0	0	0	3	0	0	0	0	0	1	0	0	3	149	45	788	18	24	0	0	0	1	0	2	8	53	71	44	43	32	0	1	5	1	35	66	5	17	80	385	457	0	0	1	0	5	121	25	28	5	670	21	95	73	10	5	0	21	896	6	0	0	14	38	0	23	6	162	13	3	0	2	0	1	1	3	15	41	2	1	5	0	87	17	0	0	203	87	0	86	95	14	0	2	15	0	25	15	236	2	173	102	166	0	1	1	180	833	10	178	6	0	2	4	45	606	1	0	2	1	1	11	0	0	12	30	2	19	0	0	2	266	1	0	17	55	83	1	7	17	198	28	4	146	0	0	54	26	2	114	7	0	410	407	0	21	13	2	0	39	43	4	4	0	0	55	185	3	460	5	2163	200	42	42	108	0	87	6	1	42	22	37	48	171	292	24	1	2	2	3	4	0	27	45	2	0	0	79	26	11	462	35	6	110	696	6	570	55	366	101	6	0	0	0	175	0	0	5	5	1	682	0	159	12	191	3	14	0	0	87	33	8	184	681	3102	4	0	0	0	0	294	56	0	1	82	1	26	139	248	0	0	0	374	1	0	1	8	0	323	26	103	74	0	12	14	654	22	0	0	6	21	166	9	1442	167	19	0	14	0	38	19	130	0	13	5	0	4	5	12	305	25	38	43	0	4	0	0	0	100	1	2	1	0	1	6	55	39	17	370	327	9	19	2	26	91	0	0	0	0	0	218	0	1	0	0	126	584	0	61	2	6	20	1	22	39	0	19	267	0	5	6	0	0	0	0	0	0	3	65	0	35	0	26	2	0	0	0	0	0	0	0	0	153	9	0	0	39	12	0	5	0	0	0	43	0	0	583	33	0	0	26	0	6	0	105	0	6	1	3	2	5	0	1	2	9	12	1	221	12	9	2	10	27	113	0	15	1	0	1	0	0	0	32	14	834	4	6	79	47	8416	1	168	251	22	87	39	11	391	26	15	2	18	0	10	410	9	13	57	18	28	7	39	0	38	4	0	376	0	11	31	43	12	249	2	1903	9	28	23	29	275	57	72	0	11	5	7	90	3	29	56	29	45	67	8	27	16	1	0	24	3	67	36	7	0	246	41	411	0	4	0	31	37	28	117	21	37	0	301	3	8	3	0	1	2	34	7	41	25	18	12	10	23	147	0	1	1367	1	6	61	24	88	8	9	41	10	6	11	2	0	6	0	0	9	237	3	0	0	0	0	16	40	0	60	6	0	56	28	68	0	31	0	14	0	0	24	73	923	2	88	5	65	104	103	31	96	84	51	1	5	59	13	524	0	0	0	0	3	1	52	123	33	27	64	45	0	137	127	423	3	2	34	0	48	1	84	2	48	1	2	0	0	4	15	13	6	704	0	24	0	285	90	200	254	185	3	0	0	0	0	14	0	59	2934	8	0	2	10	1	746	177	5	0	0	15	5	718	832	9	5	24	542	7	167	0	0	2468	369	9	22	33	217	28	15	92	53	0	3	356	0	0	0	0	3	0	0	0	2	4	0	0	1	0	0	0	0	3	1	0	0	0	7	5	107	2	0	774	54	5	5	15	23	50	0	2	46	322	1005	30	0	0	143	62	165	574	27	4	858	11	0	39	0	0	19501	7139	2	4	0	0	0	0	9	232	15	65	0	3	0	426	3	1	7	25	3	0	2	2	1	0	3	4227	48	4	266	83	0	7	10	3	35	112	357	100	7	2	0	0	859	17	16	173	341	102	1	0	25	9	1	19	1	7	465	169	16	78	1145	112	20	1	82	14	4	119	23	32	4	128	7	11	24	10	978	1797	23	35	231	0	2	0	97	549	38	30	1592	44	24	147	1797	86	467	40	0	506	40	5	749	132	36	67	57	0	0	374	194	321	31	5	14	20	0	22	187	118	1	75	3897	65	146	27	0	0	9	268	0	105	5	37	26	122	7	5	94	54	2761	16	25	1	2	0	36	0	10	140	46	56	35	7	11	0	6	28	1	13387	0	2	14	1	0	3	47	2	12	68	109	33	21	19	0	4	5	0	10	14	2	1	18	13	89	0	1	0	277	0	0	0	0	0	0	7470	85	1	43	34	0	11	1022	197	0	0	18	2	1	0	0	112	14	0	44	8	22	4	49	326	11	77	1	1	16	5	61	9	2	29	7	90	0	0	0	19	57	69	18	322	25	93	23	2	1	4	0	14	0	3	688	44	8	0	0	47	376	0	108	1	15	0	0	0	21	1612	3	0	0	3	335	71	1	0	8	0	19	0	0	0	56	0	0	0	8	0	0	8	1	11	0	169	1	8	65	6	4	0	0	5	149	1	5	16	1	0	12	1	354	4	142	3	2	143	20	20	81	9	18	13	1	951	35	9	11	20	8	1	1	2	67	1	286	5	52	42828	13	0	304	1	15	29	17	1880	0	0	24	26	126	0	83	53	0	6	51	0	19	0	6	0	43	233	67	36	31	0	1	207	12	10	0	68	393	3	19	34	197	183	46	0	20	0	0	19	39	69	110	0	31	0	0	70	16	0	1	1279	113	2	6	32	1	18	5	80	3	17	24	26	4	2	7	2	1	0	13	3	32	5	3443	0	1	3272	0	0	0	45	752	5	46	32	7	0	7	72	0	9	12	3	0	0	0	2	32	0	0	2	0	0	0	1	94	8	96	70	8	35	1	14	151	186	51	278	16	0	1	10	110	445	255	16	3585	0	0	4	23	1	74	23	271	21	61	1	1	79	0	0	0	8	9	123	33	0	1	40	32	2	0	2	58	26	70	28	1	15	12	305	1	14	36	4	0	26	0	0	0	7	1	0	348	45	497	48	3	13	164	17	0	22	6	0	18	77	28	52	57	3	29	1	11	585	0	2	15	197	23	1	0	30	186	8	0	3	42	671	173	79	5977	32	6	1	4	1	0	78	22	33	276	0	281	18	15	9	3	0	116	514	26	8	113	0	0	1	1	0	1	20	0	0	207	5	132	0	0	77	6	23	2023	21	2	0	0	4	5	5	0	9	10	17	1	0	354	41	210	60	1	12	328	2	267	0	1	42	5	36	217	111	0	0	0	548	17	0	9	1518	42	0	8	71	155	50	77	3	6	2	5	15	2	0	0	0	111	203	100	284	3	72	15	519	4	4	0	3	0	2891	6	729	428	3747	0	7	5	1	0	13	11	67	304	0	0	0	0	0	0	23	0	3	8	3	85	8	0	701	15	1	13	36	61	85	12	0	5	14	35	2	0	0	251	48	2	9	24	0	5	5	76	0	0	3	87	58	74	238	43	3	106	5	42	0	48	2	100	388	0	11	15	0	227	198	13	266	79	487	0	3	107	1	0	0	0	0	2	5	0	0	0	0	0	0	0	2	66	9	9	338	20	837	0	18	541	0	0	194	3	426	134	57	0	0	9	0	0	0	0	4	0	35	21	97	6	6	44	19	181	50	92	0	0	0	3	87	0	0	0	0	0	0	0	0	0	0	8	1	0	0	22	0	66	0	1191	11	1	11	0	3	27	8	0	65	6	554	870	2047	243	544	80	26	145	35	347	0	133	83	16	3	75	231	238	0	177	78	33	9	165	25	4	0	0	0	0	0	0	1	6	30	2	0	0	0	0	0	16	0	90	42	191	22	0	56	0	1350	3	0	4	0	2	18	0	0	0	3	0	18	271	721	45	4	0	80	1	10	0	65	5	9	96	3	2	4	368	21	6	0	11	1	0	0	0	0	0	0	12	2	346	0	1	11	45	27	18	15	7	27	12	67	15	0	66	130	83	4	1	3	0	4	0	2	1	2173	3	0	304	0	13	61	11	8	114	1	0	6	131	1	0	5	0	0	22	0	57	61	2	0	0	0	105	8	234	17	4	0	4	19	2	0	0	15	16	39	167	12	0	0	8	85	0	94	13	18	3	0	0	0	65	0	63	10	4	5074	0	0	0	0	0	2	8	3	0	0	2	5	0	0	10	0	5	28	3	1	12	35	3	5	0	7	391	53	13	4336	134	66	0	2	8	0	181	66	139	5	3	0	0	9	1	0	0	1	0	11	33	46	33	13	17	18	2	361	21	1	163	14	234	34	3	4	44	12	0	43	0	29	4	39	8	9	288	354	35	10	10	2	0	118	2	0	0	70	177	0	8	8	1	1	26	27	11	8	240	21	28	1183	383	121	0	0	3	0	0	90	33	1	34	2	0	0	367	2099	10	0	136	155	27	25	2252	8	7	2	5	0	6	0	0	0	57	0	0	4	0	24	189	2	7	5	0	0	0	0	3	0	3	8	5	9	484	5	0	1	1	115	6	9	0	0	0	0	1	219	0	2	20	269	7	21	35	123	42	59	1	0	9	11	11	61	0	16	8	3	22	1	4	0	0	2	1	0	0	0	0	0	23	1	0	0	187	900	0	2	14	8	0	2	4	3	10	1	26	0	17	17	0	0	22	0	0	0	8	4	5	30	0	80	8	0	0	1	61	57	0	0	22	76	3390	1	0	1	20	11	67	190	13	17	22	40	2	718	17	65	119	7	1	54	525	36	36	0	146	17	44	28	145	2	829	83	18	13	10	8	43	47	38	8	21	0	0	0	11	0	3	0	5	15	2	0	9	1	18	27	0	0	18	27	32	186	30	0	37	0	365	11	109	32	27	7	76	3	0	1	0	1	12	3	20	61	0	7	115	36	9	118	33	662	3	13	1955	21	22	49	6	880	12	0	0	0	2110	18	1898	0	2	28	1	5	189	39	0	8	7	13	23	407	56	40	7	34	54	0	0	4	60	15	2	24	3	2971	10	26	11	593	36	0	26	71	18	21	2	1137	3	0	3	31	150	892	184	34	0	25	67	19	47	21	24	43	18	22533	5	8	99	134	917	26	16	9	0	4	3	0	0	13	3	0	0	0	966	67	15183	2	4	1	1	1939	0	57	2	29	27	98	0	0	0	76	3	111	2	0	2	6	0	55	70	1	0	244	44	165	74	0	0	0	35	19	1	9	65	2	123	58	163	19	33	1191	1	0	2342	24	32	186	234	12	6	0	166	146	0	18	1	5	1087	0	36	18	3	26	881	0	12	37	0	60	0	0	9	0	148	2	166	7	107	6	1	2	1	40	89	69	72	1	0	0	0	0	0	21	8	12	0	2269	85	1	29	37	0	29	11	41	36	11	4	1326	111	12	0	12	60	366	0	5	0	20	4	0	5	124	0	35	37	96	22	4	0	0	0	0	42	220	0	8	3	0	21	10	87	537	50	0	0	18	2	8	0	0	0	0	2	16	103	11	30	36	116	427	11	37	0	70	832	0	4	7	31	53	21	786	0	1	0	9	15	141	4	15	0	0	0	833	26	1801	0	9	0	0	0	6	54	3	10	7	3	153	0	73	145	15	86	29	9	18	0	14	61	60	1	17	15	0	0	0	32	2	0	0	0	0	0	0	1	7	124	6	0	0	48	0	65	18	199	1	30	150	20	12	3	218	0	0	0	0	0	0	0	0	3	0	103	0	469	0	277	46	15	0	3914	43	0	41	146	0	0	0	0	1	10	122	148	82	128	60	50	3	3	46	4	0	0	3	0	65	239	12	5	0	150	6	227	104	37	1	9	0	16	26	39	266	1	10	108	0	10	0	212	354	12	4	0	0	1540	0	161	24	1	48	550	35	0	519	0	0	9	4	26	22	20	104	20	0	84	86	45	5	0	0	3	348	44	16	37	99	4	7	74	0	0	16	27	181	0	0	2	102	4	11	125	5	0	0	187	133	12	178	28	9	5	1	4	0	55	16	25	551	0	20	16	0	2	0	6	0	5	35	5	16	13	1	0	13	9	34	2	2	708	3	18	31	73	30	68	0	1	2	3	2	2	2	0	6	4	114	1	198	0	103	49	1	4	8	0	3	2	17	5	4	60	1	106	24	40	0	415	0	2	4	8	3	0	3	21	8	9	1567	51	0	44	2	1	0	1	7	11	0	74	7	365	147	46	6	15	5	0	0	90	23	8	70	1	4	21	13	5932	5	875	9	129	0	0	192	1	0	16	60	1	0	8	14	12	1	8	62	13	5	0	79	12	2115	2	2	138	2	0	41	2	2	31	0	7	1	13	39	51	10	119	55	2	6	94	0	15	1	0	150	24	0	0	16	13	31	147	0	0	4	6569	800	365	758	299	2114	11	48	13	0	13	0	2	15	68	0	0	84	745	0	0	4	7733	6	75	57	24	96	3	5	52	8	2	8	7	28	13	25	14	27	0	0	13	124	1	52	10	1426	1	22	7	4	0	232	7	175	4	0	0	0	0	12	242	0	11	0	5	2	0	2	55	31	2101	2	66	110	903	6	1	3	0	5	7	212	91	2	3	0	4	2	83	1326	12	3	81	5	0	2	6	5	0	2	4	5	0	76	27	18	1	13	0	10	732	290	1316	5	3	7	0	0	0	0	5	2	4	91	0	21	63	83	11	0	0	14	203	2	0	8	28	47	1	28	19	12	175	9	1	0	44	99	25	36	12	0	0	3	92	2	9	0	0	0	0	2	270	19	308	1	1	9	4	1712	10	0	1	0	0	8	0	37	112	1095	244	221	773	18	1	0	3	11	0	2	0	16	4	0	0	0	0	0	7	3	5	1659	3	0	3	6	1	0	1	21	5	3	0	8	8	1	139	52	18	17	3	27	9	8	62	0	16	5	49	13	60	17	19	169	2	15	19	1	5	1	4	0	1	0	0	4	18	8	11	489	0	0
"SAMN10862199"	55	0	0	0	1	0	1	0	3	0	31	40	2208	35	5	2	0	0	0	0	0	0	0	0	2	16	0	1	2388	10	0	1149	0	0	0	11	0	29	6	8	8	16	413	932	12	7	12	0	0	0	3	0	216	0	0	13	2579	195	124	47	0	0	7	19	9	38	5	0	0	9	246	0	355	10	0	0	1736	2041	0	1	3	0	0	0	9	0	0	0	0	0	0	0	0	0	0	28	151	6	1	36	45	27	9	8	1	123	0	38	3	2	83	1	34	0	7	2	12	388	26	0	8	54	0	57	0	0	0	1	0	0	13	866	1	1	12	15	0	13	0	23	16	49	45	7	149	27	25	23	18	1	0	56	0	6	0	25	5	14	16	41	5	15	4	0	195	129	7	21	3	82	386	0	28	12	84	2195	27	0	280	35	25	9	115	2	0	7	0	8	10	0	2	1	0	15	85	75	6	0	186	14	71	1	1	58	16	1	6	5	2	6	0	7	7	26	4	0	2	0	20	465	5	0	13	285	4	1	7	4	0	102	0	0	0	173	4	8	1037	50	2	1	6	7	0	0	14	481	159	1	8	2	214	24	9	1	5	0	15	220	772	0	0	0	5	5	2	4	0	5	5	0	0	0	0	1	4	118	1	0	4	6	0	0	0	2	0	137	22	0	1	0	0	0	0	0	18	23	2	0	0	84	305	7	6	167	0	57	4	0	238	4	8	0	0	733	0	32	36	21	2850	4	20	138	0	60	119	0	2	0	19	1	4	58	2	0	0	1	7	3	0	2	0	1195	0	8	3	38	18	1	425	5	6	49	0	20	155	14	53	13	0	381	401	2	0	0	1	0	37	20	23	1	2	2	1	2	0	1	1	186	0	0	9	14	0	22	10	6	0	161	32	0	3	19	46	589	30	1	67	1	430	4	0	47	78	5	39	2320	0	5	2	0	8	0	203	0	0	0	0	3	0	0	1	64	3	4	57	36	17	46	3	0	13	234	24	21	8	33	1	14	2	143	0	14	577	233	17	5	7	33	2	8	109	0	57	5	240	308	44	148	0	17	0	7	4	25	1	2	0	0	0	1	16	41	11	0	1	5	0	2	1	1	11	908	5	1829	0	101	0	7	1461	4	7	7	40	4	0	0	10	7	8	15	7	13	3	0	0	0	23	25	0	6	4058	0	0	4	2	0	6	0	525	2	17	14	0	0	0	81	3	12	0	84	62	155	30	188	51	1	3	19	12	17	0	4	127	0	17	2	467	52	705	63	68	24	0	6	3	5	175	91	30	0	217	65	20	3	1	4	2159	0	44	6	2	0	90	24	301	139	18	0	0	0	167	0	1	24	44	1	36	81	229	50	2	0	0	23	198	0	5	32	23	17	700	57	89	0	2	0	11	52	16	38	0	0	52	59	62	0	25	0	338	23	36	380	483	0	33	0	100	3	0	3	1	0	34	7	0	0	22	5	40	42	16	0	0	2	1	0	0	30	13	103	11	0	69	0	64	2	21	1	20	1	3	23	37	2	4	8	17	2	2	5	0	0	0	0	0	8	0	1	5	5	0	23	47	391	0	40	32	2	207	3949	2	3	9	249	111	0	26	130	15	39	23	0	0	6	3	1	0	24	8	13	115	0	451	80	4	935	11	79	256	1238	2	516	0	15	26	0	0	0	0	0	20	57	80	0	12	62	19	0	0	1	4	0	0	0	52	0	0	0	9	1	10	1	2	0	0	43	319	5	0	9	956	1	2	51	85	0	4	0	0	163	6	79	8	0	4	0	804	2	10	18	23	3	18	5	0	3	2	3	0	0	0	0	8	0	2	15	41	2	5	3	5	0	31	0	0	0	0	18	0	121	0	15	82	0	0	4	3	0	2	12	621	0	87	7	0	0	0	0	6	0	0	85	53	0	0	0	0	0	0	0	0	1	1	0	0	0	1	0	0	0	0	0	0	0	0	0	2	18	0	0	6	114	0	178	5	8	33	15	68	1	0	9	0	159	0	0	5	1	10	0	2	33	7	21	2	25	12	22	21	1	207	321	3	107	2999	0	53	201	22	1	8	47	3	34	13	28	25	2	0	0	71	69	374	36	541	0	5	36	21	4	30	39	137	17	8	0	9	8	3	1819	18	0	0	16	3	7	3	12	0	168	0	0	0	2	0	0	16	61	3	8	109	395	5	0	24	0	21	10	36	1	130	0	0	6	279	0	0	53	17	0	13	9	110	0	1	12	23	11	3	5	110	211	23	34	1	31	19	0	181	6	17	6	3	3	1	3	13	0	9	0	0	73	154	30	35	3	2	8	2	4	21	2	66	39	5	229	0	0	0	0	14	0	0	116	7	0	0	346	27	51	154	6	399	42	240	11	0	361	0	9	10	1113	0	0	37	1	15	14	20	3515	0	0	0	456	199	7	32	0	61	82	0	0	87	6	0	46	17	25	313	1	0	9	0	2	2	0	0	1	1	0	3	1	104	1	0	10	18	61	0	0	2	29	0	0	3	5	113	3	15	0	1710	38	3	12	1	6	2	0	2	2	16	133	2	15	1	40	0	0	0	2619	625	15	0	0	29	12	0	27	5	30	5	3	0	0	0	8	1	12	13	1	2	71	43	5	16	20	14	0	1	48	1010	0	0	0	141	97	1	464	0	1	0	0	0	137	6	39	21	506	40	0	302	9	8	56	0	0	1292	167	4	0	5	82	2857	353	16	28	11	17	0	2	3	0	47	15	1	2	47	5	0	5	4	0	14	44	0	3	5	3	0	11	9	0	7	4	32	614	3	1	45	16	2	12	6	8	1	6	0	24	0	7	36	0	12	12	14	1	16	2935	0	1	0	50	35	0	118	13	0	342	35	6	8	5	1	1	16	42	17	0	1	1	576	10	1	8	21	0	1	0	0	0	1	53	26	0	105	0	1	0	6	2	7	7125	146	33	8	20	162	20	1	0	0	10	7	4	0	1	24	0	39	731	0	0	20	7	223	64	18	6	8	22	120	2674	1	157	5	34	1	112	0	0	0	0	0	0	0	1701	0	91	5	18	10	0	41	28	3	0	0	0	14	4	5	40	6	0	5	82	21	33	2	80	61	2	5	40	43	1	165	110	26	330	57	8	47	69	3	18	6	25	0	2	0	0	117	50	0	0	0	12	105	39	37	26	155	0	5	0	0	13	21	38	0	239	131	2	0	46	24	0	16	4	0	22	5	31	5	0	0	1	83	43	0	16	20	112	33	0	0	0	136	3874	0	0	0	42	4	26	1	562	82	5	1	3	0	53	2	63	0	3	44	174	304	0	0	850	49	192	2	3	50	2	1	1173	100	30	0	11	0	0	0	425	186	5	24	1	0	0	5	1	1519	8	28	0	60	164	210	186	4	0	0	11	69	16	625	1	488	0	18	294	30	2	10	17	28	16	39	0	0	0	0	2	25	234	1	12	60	394	0	0	0	15	3	1	2821	17	12	249	36	19	72	23	0	42	32	1	2	1	0	1	0	119	0	129	211	0	30	58	119	227	3	202	90	78	67	149	1	188	0	6	58	0	34	330	333	71	0	2061	315	36	2	97	3	39	33	58	17	15	68	18	11	0	3	1	10	1	7	6	776	4	154	33	0	0	3	63	226	2	20	196	0	60	3	134	4	31	269	245	43	6	2	22	3	1	3	5	0	1	0	3	0	0	13	0	11	7	6	5	18	34	144	10	0	1	106	2	1	0	250	1	24	1	1	16	0	1	16	0	0	42	0	3	14	853	8	8	13	1	1	0	0	29	3	1765	0	0	1838	19	391	0	1	2	2	0	12	8	97	0	64	0	0	23	1	6	42	14	74	61	0	0	207	0	0	0	26	0	51	0	24	0	3	0	1	0	48	0	2	17	22	1	3	4	2	2	1	149	72	2	0	4	1	8	38	1	0	105	0	0	0	1	4	3	17	5	18	0	34	0	322	11	4	0	10	3	1369	0	567	2	11	94	2	0	1	113	8	7	81	1	0	0	32	1	0	11	27	6	0	3	23	9	0	195	0	10	2	1	2	82	17	0	3	2	0	0	7	0	136	1	56	0	207	389	2	2	9	1	7	28	0	0	39	0	0	0	1	0	5	21	3	41	74	104	6	0	0	58	25	40	13	45	32	0	5	11	0	0	4	66	12	0	4	0	24	53	1	120	284	78	22	48	51	12	11	234	18	0	0	0	3	2	0	0	28	32	0	0	0	4	35	12	8	39	0	25	0	4	0	0	0	0	78	12	23	5	8	0	131	0	0	4	6	1335	27	26	1	0	100	0	1	40	0	9	11	18	6	3	7	40	147	158	534	41	0	1	0	0	105	309	19	11	64	2	12	2	12	1	0	8	28	0	15	1	21	255	517	0	0	0	0	2	4	4	2	126	2	326	2	10	0	11	1	17	39	0	0	0	2	0	0	0	11	0	5	0	10	5	1	6	695	0	0	18	6	0	3	0	12	1	0	10	0	1043	0	291	53	64	24	1	144	2	0	10	0	0	0	0	0	4	2	0	0	3	216	5	30	29	13	16	9	0	257	1	4	2	0	0	5	1	11	1	0	4	1	0	2	4	11	0	0	0	12	0	35	1	1	3	0	1	5	1	2	32	5	8	0	0	10	1	192	2	23	0	4	32	23	9	20	90	567	19	10	0	0	50	24	2	51	43	292	0	378	3	1	1	10	30	0	19	5	70	0	61	0	23	0	0	160	170	40	6	5	2	4	413	6	4	20	2	0	8	183	2286	96	3	0	0	0	5	13	144	2	8	336	0	0	0	0	0	2	13	5	3	3	356	6	1	1	151	100	42	0	1	1	0	1	0	0	0	86	0	1	58	40	104	2	0	9	2	55	3	2	11	0	3	0	22	0	1	659	84	0	0	2	1	6033	21	7	85	9	4	15	7	10	1	121	259	0	7	0	27	127	19	0	9	71	0	1	0	3	32	12	83	0	0	8	13	38	166	4	5	2	2	56	75	0	2	175	68	510	38	18	0	13	2	0	25	0	19	2	6	3	0	112	41	6	0	3	1	4	21	109	1	9	0	0	0	1	22	3	59	38	529	1	16	83	40	412	306	151	6	0	10	3	512	2	0	5	4	126	204	16	23	11	27	58	40	0	3	0	1	21	8	0	0	14	41	4	2	0	4	3	0	0	7	0	4	1	10	15	0	32	13	4	123	37	0	5	6	15	35	39	44	4	15	0	0	0	1564	11	38	45	2	0	1	0	0	0	0	0	18	7	383	7	26	1	3	8	8	10	0	265	25	15	9	0	0	3	9	9	38	9	5	0	0	51	0	1	0	0	49	3	7	14	10	288	0	5	1	4	6	1	9	0	6	65	293	224	117	1808	1176	105	105	6	0	72	14	0	96	133	11	52	2	12	0	1	7	40	40	17	429	1	5	40	3	8	22	775	0	0	0	23	82	90	0	26	4	0	6	3	0	128	6	1	49	16	7	0	7	4	104	5	0	354	0	0	3	1	81	0	0	22	52	2	143	74	0	13	0	46	6	0	19	1	0	0	1	86	0	1	0	14	3	2	7	0	0	22	2	0	0	0	0	1	0	47	9	7	4	1	11	0	236	58	4	690	33	20	2	40	25	0	0	0	0	0	317	24	8	0	22	166	19	268	24	31	30	3	0	0	0	0	0	0	3	0	5	4	3	5	24	0	0	0	0	0	0	0	17	133	43	3	1	22	0	13	0	0	0	0	3	0	6	0	24	41	189	35	7	6	10	65	0	0	2	450	18	262	8	5	13	2	1	18	3	96	0	55	0	2	209	37	17	11	12	55	63	1	231	0	5	17	1	0	8	16	0	20	55	101	63	98	0	0	11	0	0	0	42	3	1	13	0	12	52	202	1	0	0	0	3	20	0	170	485	0	0	6	5	150	7	93	0	0	27	3	3006	3	4	1	2	3	2	14	13	94	56	0	3	0	0	6	16	24	617	0	0	0	17	91	9	0	0	0	58	3	0	0	54	1	3	4	0	1	138	13	17	33	3	2	0	32	1	37	2	0	880	18	4	1	0	0	101	60	14	7	0	0	83	539	4	3	115	0	40	32	4	10	12	25	1	4	0	0	1	0	1	17	2618	47	22	10	0	107	238	4	15	22	21	30	321	0	35	9	1	13	1692	28	0	195	50	3	32	0	20	11	533	124	29	36	0	0	15	25	15	51	5	62	22	8	0	14	117	13	11	1	8	533	4	0	38	18	10	211	34	0	1259	8	1393	94	393	3141	1204	931	17	28	1	74	120	26	91	285	0	22	5	81	12	1	0	1	77	6	0	0	0	5	0	10	94	44	42	14	349	32	136	32	2	6	6	1	0	4	9	33	1	0	2	46	0	17	98	23	8	298	0	46	215	20	3	56	30	6	9	0	0	0	8	17	14	5	0	5	0	6	5	0	0	0	95	0	11	80	2	133	16	0	1	22	0	0	9	1	0	12	88	11	3	145	412	1094	11	1	52	4	41	1168	10	0	8	0	2977	2	1	3	115	1439	4	2	1	44	4	23	5	0	0	53	6	33	3	1539	12	2503	12	5	14	38	12	0	5	266	365	1	0	56	7	54	17	118	733	68	262	6436	107	11	0	416	2	55	12	35	12	5	29	2	4	0	15	1	8	441	0	3	1	273	0	138	0	3	3	3	10	10	129	3	0	0	0	10	47	3	0	0	1	343	73	113	90	6	3	0	69	7	2	0	2116	0	8	0	3	0	0	10	27	9	84	0	0	4	0	2	1	15	899	164	6	10	879	8	11	4	4	1	0	0	0	28	3	1	0	4	9	0	1	5	6	3	0	0	12	6	3	0	98	0	0	7	0	0	118	25	9	97	0	0	15	0	21	5	376	2	94	1532	84	0	16	22	2	16	0	15	0	3	0	0	2	0	13	11	2	260	1	5	10	0	0	0	99	6	0	0	0	0	1	15	0	33	163	1	189	4	5	1	7	1069	0	0	0	11	28	12	22	0	3270	0	0	29	2	0	7	0	0	57	0	0	2	287	3	12	14	0	78	87	5	0	2	12	0	0	265	0	151	9	1	0	0	65	8	6	1	1	65	8	11	1	49	10	54	0	0	954	0	0	381	0	0	0	0	9	0	119	15	20	1	0	0	0	0	12	16	3	2	1	0	17	4	0	2	0	0	12	0	4	238	11	43	0	0	11	893	13	9	39	496	0	11	2	7	52	282	84	0	0	0	0	0	48	2	291	30	0	0	0	0	0	0	10	7	104	28	0	7	0	4	0	0	8	5	6	68	17	0	3	1	2	2	1	4	15	0	0	0	44	2	0	0	1	44	0	0	8	2634	0	44	40	12	6	14	0	0	5	1	1	0	0	16	1	3468	0	9	26	2	4	1	138	19	17	91	94	0	0	47	2	21	0	7	14	0	7	13	5	499	4	12	1	1810	1	0	66	8	5	1	2872	1172	33	2	1	20	0	181	10	43	1	0	32	0	38	71	2272	75	6	78	0	9	2	25	0	10	81	1	16	5	280	78	0	1029	7	16	2	6	2	2	302	65	45	18	12	21	8	26	0	0	17	1	4	8	2	35	12	2	0	2	1	19	5	0	232	0	0	0	13	0	828	74	3	0	0	4	68	7	78	0	1	0	112	0	9	10	3	103	1	364	1	2	1	1	0	205	0	39	92	21	4	10	65	0	0	20	207	1	58	0	0	17	4	12	22	89	0	284	0	0	0	0	5	0	25	7	3	38	0	0	2	1	1	10	12	347	5	0	299	18	66	49	0	41	16	1	1	55	27	0	0	1	55	717	1	37	15	187	80	28	0	1	9	1	4	92	27	0	0	1	2	0	21	39	13	0	0	5	25	15	109	11	8	0	105	0	2104	0	0	82	33	13	31	177	23	38	42	2	4	0	0	0	15	6	4	1	3	4	0	0	2	1	4	0	0	2	5	0	0	4	0	28	65	6	4	0	3	0	49	0	0	0	0	0	0	1	0	0	0	89	7	0	0	31	0	0	23	0	0	0	0	0	0	0	0	0	0	5	0	0	11	18	1	3	0	0	0	1	0	0	0	0	0	1	0	0	116	5	94	13	0	1	13	1	35	19	0	3	7	11	34	5	48	5	4	0	2	0	0	4	3	38	65	6	7	0	1	10	10	1	1860	0	942	16	182	1	10	0	0	0	0	4	5	0	17	37	4	0	17	9	2	3	29	51	14	105	0	30	21	0	14	1	78	5	195	0	12	10	0	4	1155	1	45	5	65	34	3	7	0	20	90	1653	9	17	0	0	0	0	0	7	55	6	1	12	11	5	1	656	1	18	0	426	8	11	9	0	1105	0	28931	4	2397	4	8	1645	0	0	0	0	15	1	0	3	5	2	1	5	36	59	7	16	90	55	0	6	1	3	0	0	2	19	0	84	455	1198	6	0	0	0	0	1	0	432	20	0	0	0	319	988	0	0	32	70	29	6	53	33	24	49	38	1	3	0	224	1	6	4	2	5	202	0	0	3	9	15	160	0	1	0	80	0	8	141	0	7	72	113	1	0	2	0	13	0	36	0	390	1	0	256	14	8	9	12	0	0	66	9	21	33	31	5	1	0	13	0	0	0	20	1	4	0	0	0	0	0	6	5	0	0	16	57	178	57	42	315	10	680	5030	36	279	2	0	1359	18	2	0	0	0	0	0	0	236	0	2	1	0	527	83	125	8	8	36	5	216	1938	129	0	0	3	29	370	4	320	6	33	0	45	18	1	10	62	5	0	101	59	0	0	0	0	4	132	18	41	0	0	0	45	0	1350	6	0	0	5	0	1	30	11	5	91	0	13	15	17	0	78	0	0	59	90	2	0	136	115	193	1756	3	0	0	2	11	217	0	3	0	5	154	6	0	5	0	55	0	0	0	9	3	32	0	4	59	419	37	0	3	0	49	1	143	260	111	313	0	13	11	3526	0	0	0	1666	4	14	33	0	0	0	1	35	41	21	0	0	12	8	10	23	0	1	0	0	0	364	90	3	96	12	13	10	35	6	15	0	1	0	10	0	0	14	17	2	279	0	325	8	37	1	78	32	29	0	18	6	10	6	0	0	0	32	80	1	1	0	0	14	4	4	0	6	70	2	56	15	2	1	0	7	539	1	4	113	30	0	0	8	1	0	0	14	4	421	41	2323	52	1	4	9	41	174	0	0	2	11	287	7	1	2	4	16	7	0	9	4	2	18	10	0	26	36	1401	0	0	0	6	5	2	114	9	3	515	0	3	1	16	7	1524	0	26	32	1	1	10	3	0	7	1	3	39	143	7	349	15	6	211	0	0	14	0	20	7	42	14	0	0	0	0	0	0	0	6	10	15	1	15	151	4	36	112	1092	6	34	110	38	119	19	5	2	12	26	8	5	122	101	0	3	10	48	57	0	22	0	16	3	14	11	1	61	7	2	3	20	37	3	2	50	162	3	48	1	18	0	0	75	1	2	0	11	101	150	3	81	31	0	39	0	3	17	3	0	5	0	8	0	0	0	0	0	0	0	0	0	0	0	13	3	0	15	1	29	0	23	5	0	0	379	6	3	0	0	0	0	21	90	13	2	1	28	11	11	13	195	38	0	0	0	27	10	0	1	74	0	0	1	0	17	12	1	5	48	5	0	2	0	15	0	0	1	10	84	0	1	0	0	0	1	7	7	0	3	18	8	0	0	50	4	36	11	56	0	25	7	2	187	0	69	280	2	15	20	15	0	0	124	0	1	12	0	12	92	50	11	13	42	108	47	11	7	30	0	0	9	933	50	15	80	17	0	6	73	172	13	42	4	4907	115	40	54	6	180	21	27	13	6	0	19	20	2	8	171	27	314	3061	8709	0	20	0	126	2958	124	209	145	10333	10485	28	100	1723	0	4	0	51	0	1	96	2	9	0	4	51	5	0	3	0	44	176	2	2	4	0	34	66	0	29	14	4	1	748	1	1	8	66	49	1547	1	3	8	6	0	0	4	2	6	0	0	2	5	4	0	0	0	56	117	25	1	0	0	261	2	239	1	0	1	0	5	0	0	35	2	2654	3	8	0	20	35	1	0	72	5	0	0	1	0	0	0	0	0	0	0	121	0	1	59	3	0	0	0	0	0	0	0	4	145	3	26	8	5	3	15	2	0	20	30	0	102	39	1	17	7	0	0	0	1	118	1	0	0	2	0	0	0	24	8	0	148	1	0	0	0	1	0	3	24	6	1	49	1	4	0	31	1	0	1	0	4	28	9	0	9	42	0	5	118	9	65	1	5	1	24	114	1	1	0	25	2	1	0	3	1542	42	0	0	0	1	11	83	5	1094	18	58	0	12	11	0	0	0	8	435	73	10	2	2	0	18	1	170	16	70	1	0	9	11	0	13	2	24	8	3	7	0	0	0	3	11	0	19	179	1	0	53	3	38	6	0	0	0	2	22	1	3	48	241	25	19	1	3	1	38	0	32	0	1	51	0	0	13	21	17	7	5	13	103	21	10	13	0	1	20	332	4	395	35	0	84	268	0	152	29	503	1	30	0	17	0	2	0	478	0	21	3	20	10	7	3	9	0	2	17	8	13	1	0	10	41	0	0	276	1	3	2	247	0	15	0	0	2	0	0	3	39	110	9	5	514	291	2	4	0	1	0	5	71	165	29	12	10	6	0	4	0	9	0	1	671	0	20	3	97	34	0	138	84	0	0	0	35	4	13	11	0	2	0	1173	8	1	1218	21	33	0	1	5	15	335	5	13	25	16	0	0	2	7	81	20	0	1389	0	0	0	25	1	1	14	1	1862	25	0	24	0	3	753	244	2	36	15	0	0	19	34	39	4185	13	13	29	9	40	5619	0	0	0	1	1	8	17	0	11	0	0	0	93	541	3	0	0	12	1	2	173	211	107	1	0	0	0	0	0	2	94	23	148	0	0	0	2	2	95	74	0	0	0	825	14	0	0	0	45	88	128	0	1	0	1	0	7	2773	0	4	267	4	3	17	376	0	1	0	0	1	0	0	57	9	119	24	0	0	16	0	53	3	29	0	0	7099	1	49	1	56	2	3	0	6	0	0	53	0	1	0	148	1224	2377	7	104	3	1	255	4	8	32	3	11	56	13	0	77	16	553	27	36	15	0	14	393	183	17	1	3621	1439	5364	1268	9	0	2	1	1	3	126	85	47	11	34	0	98	37	1	1	3106	1	2	0	0	4	2	40	1	10	0	2	7	0	0	7	183	51	0	3301	4	3175	64	23	0	34	12	0	0	0	0	0	0	0	0	20	0	0	0	3	12	32	1	0	0	0	0	0	15	0	0	0	0	0	48	2	0	1	54	30	19	653	86	1	53	19	1	0	0	53	10	0	88	3	684	254	917	0	1	11	178	14	1	8	54	19	25	3	407	499	22	89	123	1328	317	88	6	0	0	0	0	22	81	2217	45	0	9	0	73	14	0	0	6	0	1	1	0	0	7	1235	2310	15	1	31	3	0	0	0	6	0	0	0	1	110	28	6	177	1	1	5	4	0	356	3	22	2	0	99	0	2	0	24	13	0	0	395	1	31	2	24	1	0	0	10	2	0	2	21	4030	1	5	3	16	16	1	7	3	0	0	1	4	5	1198	87	1	6	0	2	4	0	2	11	0	0	0	0	0	283	638	1	61	0	3	26	0	0	0	3	0	0	0	0	6	4	0	0	42	0	0	0	0	0	1	3	0	76	0	0	4	0	0	0	1	10	13	0	10	0	0	3	0	50	0	0	0	21	3	9	15	25	1	5	1	1	0	1265	118	10	8	0	3	0	0	4	0	0	0	22	31	3489	1	2	69	154	6	7	13	0	0	1	0	23	0	0	41	26	70	0	0	7	8	4	0	0	13	3	12	0	0	267	2	8	6	1	0	142	585	0	10	40	1534	1	536	490	55	710	0	22	0	202	19	21	16	31	0	35	231	19	12	20	30	46	8	30	18	34	541	0	82	743	276	31	62	238	327	10	12	39	4	0	86	0	305	916	58	0	16	23	1	2	29	1297	61	125	0	10	20	0	16	11	2	6	34	5	0	0	11	0	1	0	0	2	2	15	10	162	5	144	117	30	1	35	99	32	0	0	0	0	0	24	162	0	0	52	2	72	0	0	1	170	28	11	647	1	18	3	187	7	14	7	6	0	0	0	0	0	0	0	0	0	0	0	0	0	0	0	1	0	1	0	21	1	2	12	21	1	20	111	22	87	4	15	0	0	0	1	0	18	56	52	1567	63	0	244	231	20	276	0	3	0	135	66	33	2951	0	9	8	36	454	57	23	2359	3	1	10	5	0	377	96	4	125	78	64	0	8	17	10	54	4	238	6	5	0	0	8	11	0	3951	17023	20	33	9	71	152	33	2	5	0	0	2	7	280	45	2	0	51	4	1	8	3	0	6	3	28	81	33	43	8	10	31	140	21	6	125	51	4	2	2	410	0	2	0	3	4	158	47	2	331	29	12	136	58	0	31	3	0	0	1	1	0	5	0	0	0	9	21	42	12	1362	559	1	2	81	0	309	9	234	2	55	14	160	2391	9	49	1	202	47	73	0	0	0	0	1	346	0	2	4	12	3	3	1	0	7	3	24	1	37	402	0	6	1	9	24	3	0	0	2	126	121	2	0	0	20	53	14	134	2	3	249	1	5	0	0	4	178	27	32	14	13	48	50	7	2	16	2	3	0	0	38	5	0	0	2	71	25	168	5	1	61	11	2	16	9	12	0	17	0	0	0	42	54	340	1	0	30	9	1	17	0	0	57	42	171	7	3	5	57	16	14	2	0	1	0	0	0	19	25	11	4	0	13	34	22	4	1	0	2	36	0	25	1	0	0	16	637	43	47	54	37	50	3	1	8	8	3562	961	14	48	16	5	5	109	1	0	5	139	5	0	8	0	2	0	3	0	0	2	18	0	10	1232	47	164	1	125	1	4	15	140	0	0	1	0	24	0	0	0	570	9	263	2	0	0	96	17	20	0	2	0	0	78	5	2483	48	0	39	1	0	1	0	29	6	2	0	2	2	0	2	0	29	42	2	1	1117	70	33	7	550	55	13	9	9	0	15	57	26	24	7	0	0	7	0	0	25	4	0	16	21	14	44	2	251	0	4	7	0	421	33	53	614	40	0	81	42	11	26	2	0	0	25	4	7	32	128	0	7	3	2	3	93	0	2	3	0	43	5	3	15	20	1	35	34	0	1	13	19	8	69	139	27	1	0	223	0	797	0	0	3	9	0	7	20	11	76	96	0	2	1	0	1	4	0	0	15	145	346	81	1	6	5	0	7	8	0	7	105	0	0	0	0	0	2	0	0	0	46	198	28	0	0	0	157	0	10	19	8	15	2	6	4	0	0	9	226	3	47	0	12	2	2260	1835	586	4	0	4	12	8	5	30	0	0	38	42	0	4	0	0	345	20	10	19	17	10	0	26	0	120	37	2	1	44	17	0	101	251	36	100	0	62	65	71	0	1	0	18	2	0	0	0	0	0	7	2185	109	17	4	84	48	0	0	5	0	38	0	0	4	1369	37	1	0	1	0	2	0	75	0	2	1	4	66	2	3	0	19	12	0	0	551	1	4	8	1	0	2	1	0	1	0	3040	17	64	0	125	69	1607	0	1	5	4	362	51	79	2761	1	0	0	0	0	0	4	0	0	1	0	324	47	13	57	26	0	0	2	3	1	0	39	5	0	19	0	3	5	0	56	41	2	1	0	217	0	80	0	0	0	29	17	160	8	7	0	0	979	33	0	0	0	1117	28	38	51	120	31	0	21	26	18	2	6	71	201	199	16	63	107	240	123	0	4	3	2	0	11	40	49	12	10	3	41	230	2	3	1	0	0	0	0	12	0	0	2295	9	968	3	45	36	140	35	54	19	0	22	18	0	4	2	0	3	1	0	28	54	0	17	322	0	0	0	7	1	14	3	2	0	1754	20	32	20	51	7	6	11	0	21	29	3	0	1	1	47	0	5	51	24	0	6	0	0	12	501	85	0	0	0	3	292	3	11221	3	14	151	47	13	23	2	10	4255	2	1	18	0	3	201	0	0	0	0	45	13	1	0	0	0	3	0	336	1	26	382	5	14	32	0	0	70	18	51	0	8	0	94	0	40	257	137	44	628	37	161	31	24	63	21	20	6	23	0	0	0	0	0	81	27	0	36	107	27	2094	0	47	718	3	14	38	434	14	14	1	12	23	3	109	4	0	159	0	126	31	27	1	0	14	4	0	0	0	43	3	0	984	0	1	0	272	5	142	44	8	0	1	0	0	0	0	0	0	0	5	23	0	0	0	20	71	0	0	78	1	0	66	13	52	0	113	87	17	12	0	0	0	0	1	0	2	6	1	43	13	5	6	72	105	44	3	0	413	62	0	11	1	12	40	54	159	70	5	9	61	2	48	0	0	0	1121	1	3	29	2	348	0	505	6131	1	47	0	16	48	1258	0	1	6	5	2	0	42	71	189	1168	0	0	10	22	40	3	0	3	30	35	245	0	5	472	132	0	1	0	0	7	65	7	16	26	5	5	1	3	16	0	0	85	10	3	1	48	226	3	0	0	0	1	6	0	7	0	0	0	0	0	81	16	35	5	24	8	32	0	2	12	11	18	0	1	1	5	34	3	0	73	0	0	403	0	0	5	0	5	3	0	0	62	0	9	5	1	14	27	3081	0	0	0	3	0	748	2	0	3206	14	2	30	6	7	9364	38	9	0	4	6	6	4	0	21	0	43	3	410	7	22	11	3	56	4	0	0	119	1	392	12	62	0	59	2	0	0	0	627	3	10	28	4	0	0	1752	0	23	0	0	101	50	6	153	117	2	0	0	0	0	0	0	1	0	3	181	0	3	10	0	25	255	0	1	53	82	1	0	0	239	11	0	9	325	0	439	57	1354	0	0	0	0	112	862	11	8	16	27	0	37	1	2	2	32	86	35	11	1	1	0	0	0	0	0	0	0	0	27	0	0	0	0	0	20	6	18	0	6	883	0	21	17	36	357	96	3	2	1	53	359	1	13	1520	16	218	5	129	0	1	31	23	46	26	435	1	28	14	193	16	2	273	2	1	1	29	78	7	0	0	0	0	2	0	0	0	0	0	0	209	6	0	0	11	0	269	0	0	5	11	6	45	0	0	1	21	0	0	333	8	0	4	0	1488	38	0	1348	0	11	59	68	89	17	69	14	0	1	233	0	192	8	10	33	1	62	18	129	318	9	0	8	0	8	0	37	0	0	0	22	1	10	261	1	0	24	0	9	112	5	19	2	0	195	312	0	2	21	55	10	159	5	145	0	15	2	101	120	0	174	419	0	1	1	112	0	25	19	12	30	12	69	229	28	722	0	2	1	66	498	151	0	13	12	133	8	7	26	5	0	40	0	3	13	14	72	5	0	34	1	0	5	2	66	12	102	1194	20	0	13	38	80	0	1	538	65	4	0	0	9	14	1	0	0	0	416	47	0	32	0	0	386	2	7	0	18	15	23	76	0	31	40	9	1	0	11	3	1	13	5	19	24	14	2	1	215	0	0	0	0	23	2	48	3	0	24	0	270	1707	1	14	65	0	0	2690	29	18	19	16	220	65	2	136	28	60	1	0	0	1	0	11	5	26	14	3	3	36	33	8	5	38	0	15	12	0	25	24	0	0	0	4955	0	6	6	9	0	0	49	56	108	4	116	13	56	3	22	206	5	0	2094	476	0	12	80	0	27	11	5	24	53	35	0	0	2	16	12	108	23	15	1	0	0	0	84	15	6	0	296	95	1	19	81	1	10	3	58	436	16	16	8	0	5	6	31	4	0	46	15	197	31	13	12	3	9	304	0	1650	0	62	3	98	0	9	0	6	92	3	1	107	69	24	318	4	0	0	5	0	0	0	6	4	41	8	3	14	2	19	199	17	17	7	0	6	1	50	1	1	0	58	237	1	0	0	0	0	12	19	4	325	0	0	3	0	0	0	0	36	208	0	22	1	137	2	2	0	827	5	1	62	84	1	31	50	227	0	0	639	91	23	161	97	287	0	80	303	72	24	213	0	1	545	64	210	154	36	1	109	6594	77	39	0	1	0	0	0	4336	385	56	7	186	3	73	212	16	0	51	586	179	0	3	123	0	2	0	0	2	1	0	0	0	0	0	0	0	0	0	0	5	487	38	15	0	13	1	0	97	61	0	0	1	93	5	2	60	22	97	0	135	122	2693	0	12	121	201	39	3	11	23	651	26	477	3235	250	245	0	1	5	1	0	1510	5	149	2	27	6	81	1	20	19	89	19	50	16	2	0	18	0	0	1	24	49	25	0	27	5	0	0	148	24	47	19	57	4	48	4	16	5197	60	1	9	24	0	0	16	18	2	6	5	10	1	6	0	0	4	16	224	12	1	38	3	89	28	0	29	3	200	237	1	9	0	31	6	415	969	0	4	45	1	33	0	9	7995	0	1	95	35	1	19	10	0	4	10	0	0	9	10	3	140	200	0	84	2833	28	4	52	0	7	42	72	153	16	6	3	3	3	105	60	233	294	6	80	237	26	176	156	1	350	2	322	5	0	19	62	6	5	45	16	91	3	13	5	1	0	0	51	6	23	0	0	33	0	10	2	303	14	35	26	1	24	2	3	1	0	0	21	1	0	30	7	0	42	24	0	1	40	0	6	0	1	2	0	0	0	0	0	0	31	182	18	0	0	0	0	0	0	27	0	0	5	52	2	0	176	0	0	6	880	34	0	131	2634	133	1	23	4	0	116	10	0	12	6	0	5	59	2	3	16	3	2	1	1	8	0	0	8	1	0	106	11	0	38	2	0	0	17	16	5	5	0	6	0	8	11	0	0	25	18	3	30	2	4	447	11	73	9	31	199	2	144	8	3	0	0	0	0	0	0	0	120	149	101	1	3506	0	31	197	12	2	12	0	157	353	0	14	44	764	1	0	26	0	55	34	731	190	101	73	3	0	73	0	1	208	182	0	844	0	0	13	8	0	0	38	25	9	1	0	0	0	1	5	0	79	20	18	8	5	0	27	22	60	136	1	1	7	0	2	2	0	0	1	4	18	1	0	0	1	29	13	5	42	6	44	133	15	210	429	2	244	12	51	10	51	15	226	380	0	20	1	14	19	124	67	25	0	0	1	0	4	57	0	0	0	174	52	0	0	52	1	0	0	3	0	0	0	0	8	41	4	17	62	42	4	11	0	82	0	0	2	0	17	0	19	0	114	0	0	57	0	53	12	4	87	13	0	0	15	11	84	0	1	2	517	2	23	9	1	1	2	0	0	1	6	7	0	14	42	2	0	27	0	0	249	4	1	1	0	12	4691	22	10	5	0	0	0	91	1	21	42	2	4	42	17	0	13	61	0	30	0	11	0	0	13	2	3370	4	0	34	50	4	134	16	350	12	133	3	32	24	44	276	44	7	68	4	0	9	98	0	6	12	25	8	187	1	0	1	2666	30	78	62	198	268	3	3627	9	22	1	141	44	23	0	4	58	1254	19	0	0	52	17	66	0	46	23	59	15	2	28	63	2	0	4	229	26	1	210	162	3	50	22	42	111	235	7	4	0	38	0	14	0	1	16	1821	27	134	11	27	26	0	21	0	10	0	0	66	33	0	0	55	0	2	593	29	6	0	0	0	0	0	0	0	0	0	0	0	0	0	0	0	0	35	0	0	10	0	1	0	0	0	0	0	0	0	0	0	0	0	0	0	0	0	28	0	0	25	85450	0	132	171	115	13	0	54	7	0	2	3	67	0	0	0	0	0	411	0	0	5	18	15	0	0	0	0	0	338	13	0	48	6	2	143	0	0	46	0	0	0	0	4	2	0	0	1	0	0	0	0	282	0	1	0	58	12	0	18	0	27	0	1	0	53	0	0	0	3	30	516	114	0	0	0	0	0	0	0	0	0	0	74	3	6	15	13	0	0	0	0	0	0	0	4	102	0	0	0	0	0	0	0	76	10	200	0	1	1246	22	0	0	0	0	0	0	0	0	0	0	0	0	0	0	0	0	0	46	40	21	0	18	27	51	22	6	0	0	22	11	9	0	25	0	0	31	36	0	0	0	77	0	2	0	58	1421	0	0	7	17	1	35	0	2	0	0	83	0	0	207	2948	1435	2	2	72	0	8	0	35	0	0	4	2929	43	5	0	0	44	45	2	0	4	0	2633	9	3	1	0	2	20	0	11	23	12	0	13	42	0	1	0	0	36	0	7	4	0	0	3	39	0	1	0	2	0	2	0	0	1	116	6	38	1333	25	142	95	2	0	0	4	2	68	368	0	12	30	419	13	11	16	0	0	0	48	20	9	15	111	3	3199	37	1	1	2	2	0	499	2	1	0	29	1	331	10	21	0	25	229	7	274	0	4	3	0	0	1	11	343	48	2	51	61	0	2439	1	0	34	6	0	0	3	8	75	7	12	516	14	49	0	284	11	20	0	39	5	9	3	1	3	0	0	430	0	36	192	22	12	0	0	0	1	1	8	1	529	0	0	47	20	50	0	2	4	78	1	0	47	4	2	881	823	0	4	387	0	2	2	2	1	0	57	62	0	0	2	5	4	84	86	39	0	0	0	0	25	1	1	0	1	21	0	0	0	21	17	0	492	0	17	2	1	1	0	101	6	38	4329	2	0	0	3	0	1	125	0	139	4	0	20	2	434	24	0	39	73	1	0	8	0	9	2	35	0	0	0	75	0	95	29	12	1	3	9	8	17	944	0	1	20	1	92	0	2	9	261	0	19	1	20	0	0	2797	0	20	2	0	3	388	0	0	1	1	0	0	0	0	1	24	0	0	37	0	2	0	35	0	0	7	1	0	0	48	0	17	0	0	2	22	17	1	0	4315	6	1	0	0	1	3	0	2	2	0	150	1	5	169	721	2	3	56	83843	4	54073	166	0	15	13138	14436	86	304	102	76	0	52	1	41	2734	2	69	0	4	661	44983	14	2902	0	71092	2	385	1	100	30	0	34	1	2	15	0	60	47	61	1	38	0	43	4	0	1	96	133	3461	385	109	33	71	15	71	0	5	179	0	189	0	2	4	34	7	0	0	0	0	0	127	12	0	92	8	1	1	0	101	39	16	3	0	0	0	2	0	0	1	31	21	0	40	0	0	0	24	0	143	42	40	96	0	0	71	104	5215	0	3169	24	2	0	0	41	55	0	107	3	1	0	51	11	0	0	2	2	366	348	0	0	0	1	1	0	0	3	0	0	0	0	2	0	0	0	0	16	0	0	0	0	0	0	0	0	0	6	0	0	0	4	0	0	0	88	0	0	0	0	0	0	0	0	0	2	5	0	0	0	16132	0	0	0	0	0	0	0	0	0	3	0	25	0	11	0	606	0	1	0	0	2	0	0	32	0	0	0	1	0	0	0	0	0	0	0	0	1	0	0	0	0	0	0	7	0	81	0	0	0	0	30	0	0	0	0	5	0	0	0	0	3	0	0	0	0	633	0	0	0	0	0	0	0	0	0	0	0	0	0	0	0	6	3	0	0	0	0	0	0	0	0	0	0	0	0	0	0	0	0	236	0	6	0	0	192	0	0	15	0	1526	0	7	0	0	2	0	3	0	0	19	0	0	0	3	0	0	8	0	0	98	0	0	2	0	838	0	87	0	0	0	11	0	0	8	0	4	117	11	0	8	1	0	0	1409	0	0	0	0	1	103	0	0	83	0	3	2	36	0	0	0	0	36	0	0	0	14	0	7	0	0	0	0	0	0	0	3	0	0	1	0	0	0	0	0	0	0	2806	0	6	1	51	1	0	20	0	23	0	0	0	3	0	2	9	0	0	0	0	10	1	0	0	3	0	0	0	1	577	69	1	0	40	1197	10	0	0	0	0	0	154	0	0	0	5	0	1	1	0	2	0	0	23	0	1	0	1	0	2	1	0	19	47	11	0	1	28	0	0	0	0	0	2	0	0	56	4	1	0	3	0	29	1	49	2	30	631	18	0	0	34	36	7	856	1	56	45	52	22	1	1721	35	0	0	0	3	0	1	0	0	0	570	0	0	0	3	0	0	0	25	0	1	0	1	3	2476	76	3	0	2	1	0	0	0	0	0	0	0	0	0	0	0	0	0	101	0	79	0	0	0	0	2	0	3	80	0	0	3	0	0	4	0	0	0	0	0	0	0	0	0	1	0	0	0	1	0	0	0	0	0	0	0	0	0	0	0	0	0	0	0	0	0	0	0	0	0	0	0	0	0	0	0	0	0	0	0	0	0	0	0	0	0	0	0	0	24	1	304	0	2	3	1263	0	0	45	13	0	0	572	3	294	23	7	70	59	2	27	0	43	207	47	175	13	4	23	61	7	1	17	11	20	122	14	7710	0	4	0	2418	0	0	2	11	105	0	0	0	6	17	369	19	0	0	0	0	0	0	0	0	0	2	0	0	33	0	1	2	264	2	30	5	36	22	13	70	3	90	1296	21	634	1	5	7	0	7	447	43	19	1335	8	19	14	35	155	28	44	5	37	24	3	23	5	2	303	127	9	8	669	9	0	15	0	0	326	0	17	6	1	0	291	0	2	13	1	0	10	57	1	0	44	0	3	492	567	11	0	3414	0	21	28	116	462	343	470	3	0	6	55	4	0	211	0	4	1	6	48	0	332	0	7	8	64	1698	0	17	0	181	6	26	10	0	234	3	0	20	584	69	1	60	9	28	1	0	0	5	0	370	4	0	207	26	0	92	0	125	0	0	13	0	0	1	45	0	39	1	11	11	26	113	51	2	83	279	964	6	0	2	6	0	0	0	0	0	0	5	0	0	1	0	1	5	5144	1	3	7	1	615	0	2	2	29	1	6	110	0	52	52	18	1	0	0	52	60	7	52	5	0	3	99	6	0	0	154	53	44	0	4	14	7	26	0	11	10	38	1	0	0	11	45	0	2	4	0	0	0	84	7	183	3	0	194	48	11	1	0	7	690	5	11	14	9	959	28	1	0	1	10	0	2	0	2	4	30	0	7	7	0	0	0	0	0	0	0	0	0	0	0	0	0	0	0	0	0	7	0	0	62	1	0	2	24	4	2	0	27	39	219	1	3	12	24	1	0	1	0	0	0	4	0	1	0	0	0	0	0	3	178	1	0	12	0	0	0	74	55	21	964	8	125	2	0	199	245	23	2	0	75	0	0	71	57	143	3	0	2448	1	49	278	29	17	0	0	0	6	0	1	0	0	0	1	4	14	11	8	2	19	2	0	2	64	0	7	19	61	84	5	45	1	4	6	0	3	28	6	0	3	246	3	0	0	0	0	0	75	15	20	2	218	12	2	431	26	47	16	54	42	3	5	0	0	0	1	0	0	7	1	0	1	0	0	1	27	0	131	71	2	0	99	3	53	107	1	45	18	0	10	0	0	0	0	0	0	0	0	0	418	11	28	25	12	19	38	13	141	36	0	100	304	18	0	8	0	0	3	73	1	576	11	0	62	26	1	0	2	0	4	0	0	2	104	0	1	12	1	0	2	1	0	1	5	8	6	9	34	6	1	0	0	0	66	6	5	27	970	0	5	64	153	2	0	121	56	5	3	0	6	93	0	35	20	21	6	16	73	35	6	56	3	5	0	0	0	0	0	0	2	9	0	0	0	25	18	0	0	36	96	256	0	178	13	0	0	0	147	0	0	7	34	352	165	156	2	0	0	1	0	7	14	50	28	97	0	0	2	0	0	1	2	17	0	1	0	0	53	0	6	12	7	1	0	11	0	21	230	46	960	95	119	1	72	412	2	18	0	26	99	0	0	1	29	0	20	25	100	0	0	0	3	0	0	2	3756	1472	4588	1754	984	2130	179	1	0	4	0	0	0	43	158	6	50	0	2	0	328	0	0	0	0	1	0	18	297	0	2	20	1207	23	0	0	3	4	1	0	0	0	48	0	0	0	0	35	0	201	0	2	3	3	71	120	81	69	157	10	36	0	9	3	30	0	2	1	0	3	57	15	0	0	9	0	2200	22	0	0	0	0	0	22	1247	0	0	4	0	2	559	20	0	0	17	1	0	12	0	8	41	15	40	0	0	34	0	0	5	8	0	26	14	6	0	1	27	237	0	2	249	1	2	32	27	0	25	76429	43	0	5	0	0	604	0	10	0	1	0	0	0	0	0	0	0	6	0	0	0	1	0	1	0	312	0	0	0	0	87	0	5	0	512	0	17	40	2	6	8	0	0	0	58	1	0	2	4	16	613	0	0	39	290	2921	52	3	151	44	60	34	6	1	0	0	0	0	127	0	11	0	901	0	8	1	1	0	0	1	8	4	0	0	12	0	0	6	7	0	0	2	0	40	100	1	185	1	0	1	3	0	4	8	44	3	0	1	1	66	4	0	2472	2587	0	2	1942	0	51	125	23	8	36	0	0	0	0	0	0	6	0	0	0	2	0	0	0	0	3	0	24	1584	1	82	4	0	0	0	19	1	0	13	0	0	22	3	0	1	266	0	7	40	0	0	0	0	1	0	0	0	0	28	0	0	2	0	42	1	2	1	0	0	31	0	27	0	7	1	1	52	0	27	0	15	137	0	0	2	0	0	0	1	0	0	0	0	29	7	118	0	1	0	0	0	2	23	109	49	897	10918	38	84	213	38	13	51	1192	4	3	4	2	0	0	7	0	0	0	0	6	0	0	0	1	0	0	0	3	0	0	1	0	0	1	1	0	0	0	3	3	0	0	0	0	2	11	0	1	23	30	59	0	0	0	0	0	1	0	1	0	1	0	0	35	10	0	0	0	0	3	0	1	0	6	0	2	0	0	3	0	0	13	0	7	0	0	21	0	0	24052	69	104	0	2	8	0	0	0	3	0	0	0	0	1	4	0	309	44	1	0	0	2	0	1	1	0	1	0	0	0	0	0	2	0	0	2	0	0	0	1	0	4	2	178	0	71	1	0	4	0	6	3	1	4	90	0	4	0	0	0	0	0	0	0	0	4	7	0	0	129	0	0	14	105	0	21	0	0	0	0	0	0	0	0	0	0	0	0	0	84	68	28	0	45	5	93	0	1	0	1	2	756	0	2	0	21	0	39	15	25	317	754	0	0	6	0	0	9	149	1	0	475	51	0	11	0	3	8	0	0	0	8	0	0	9	0	5	17	0	30	65	4	5	141	0	5	0	0	1	0	0	0	0	1	22	0	0	1	0	1	8	0	0	0	0	0	0	1	95	31	215	0	2	1	0	0	0	140	0	0	0	0	0	0	0	486	1	3	7	0	45	0	3	28	21	21	2	0	405	8	6	14	2	35	27	28	43	78	30	2	73	108	4	2	1824	23	1	10	1	34	34	0	0	0	1	2	6	0	1	1640	0	0	0	0	1	0	2	0	1893	0	0	34	37	0	6	42	18	2	6	14	5	0	20	7	76	2	0	6	0	518	1	2	35	8	0	13	5	40	305	0	1	0	0	0	0	0	0	1	1	0	0	0	0	0	0	0	12	0	11	23	9	0	0	5	9	563	1	1	0	6	4	5	0	1	0	0	237	0	0	275	0	4	198	0	0	0	0	0	10	8	2	8	0	539	89	0	10	0	0	0	4	3	3	8	1	4	0	1	1	0	2	1	5	1817	2	0	3	0	15	13	5	12	21	24	0	95	0	0	0	184	58	0	12	37	1	1	663	0	1005	16	20	7	0	26	8	112	4	7	0	0	62	20	22	9	4	0	0	955	164	72	2	5	175	65	114	16	26	40	0	0	1	17	131	30	22	25	0	0	1119	560	170	5824	0	23	743	17	15	1	100	167	0	88	119	34	2	12	22	79	5	3	8	2	16	0	32	58	55	0	15	23	41	32	0	0	0	10	18	6	2	0	5	0	23	8	15	1	0	20	3	0	1	7	29	101	4	0	0	0	0	144	4	5	0	99	3	1	2	0	1	0	2	1	283	1	90	24	0	9	9	1	0	0	1	10	0	1	141	429	2	49	24	2	1	8	0	4	3	3394	0	1	701	0	19	0	1	0	0	2	0	1	0	0	60	0	0	32	3	14	3	0	0	3	1	1	89	17	3	117	29	35	112	141	11	0	82	10	1	0	8	1	3	0	10	37	9	0	13	2940	36	0	0	0	0	0	11	1	8	34	899	134	103	16	0	36	25	135	9	83	11	78	13	224	11	36	0	54	61	1	63	0	23	5	158	0	135	26	42	0	41	21	74	31	1	0	0	0	0	13	0	81	6	0	158	9	22	21	267	3	1	7	59	0	0	51	21	1	5	17	0	0	0	342	0	0	25	0	84	5080	0	27	0	34	5	0	13	0	4	3	9	15	1	9	27	4	9	1	3	76	4	0	2	0	5	0	4	0	763	18	19	2	54	9	98	0	8	0	49	1	139	109	135	36	1356	13	88	0	0	0	0	0	0	2	1	0	0	0	0	0	19	0	172	0	0	0	0	0	0	0	0	0	0	0	0	0	1	4	0	0	0	0	0	0	1	0	0	0	0	0	0	0	0	0	0	0	1	0	0	0	0	0	0	0	0	2	1	20	0	2	1	0	0	0	0	0	0	0	43	0	0	16	0	34	1	0	0	0	1	0	0	5	5	0	0	3	47	443	0	0	81	3340	24	10	4	7	7	18	9	5	0	0	0	0	0	0	0	2	0	13	9	0	0	0	3	0	0	0	3	0	1	10	0	0	0	0	0	0	1	53	33	0	2	8	0	0	10	12	0	33	0	0	0	1	169	0	0	0	0	9	22	1	16	2	4	0	0	23	0	3	1	0	0	8	0	1	0	0	1358	2	53	0	0	0	2	0	0	79	0	27	0	0	1	0	0	0	0	0	0	0	0	0	0	64	4	127	2	0	0	0	0	0	0	0	12	1	1202	7	89	34	26	0	0	18	0	0	2	1	5	0	383	32	37	3	1	0	206	1	0	111	0	84	0	6	1	0	27	0	0	0	14	2	41	1	0	1	7	16	1	8	0	0	0	0	0	5	0	0	0	0	3	0	145	3	0	3	18	784	3	4	5	65	1	4	2	24	1	0	0	11	0	0	0	0	0	1	0	0	0	4	0	0	0	0	1	5	0	0	0	212	0	0	125	1	0	0	0	0	0	0	0	0	0	0	0	1	0	0	0	0	0	0	0	0	0	6	0	7	78	0	0	0	0	0	0	4	0	3	1	0	0	0	0	0	0	1	0	0	4	0	2	0	0	0	0	0	0	0	10	0	0	0	0	0	0	0	0	6	0	0	0	0	0	3	3	4	1	0	0	0	0	0	133	243	96	167	195	264	57	0	0	0	1	0	0	0	1	1	0	7	0	0	12	0	0	0	6	0	0	1	2	4	11	0	0	0	0	0	0	0	0	1	7	18	26	11	10	2	0	0	3	0	0	2	0	0	0	165	1	0	0	3	0	0	0	76	0	5	1	21	0	5	5	0	3	1	14	159	94	64	0	0	212	1	0	0	0	0	0	2	4	1	0	0	43	1	0	1	0	3	0	0	0	0	0	0	0	3	4	0	0	4	0	0	0	0	952	64	0	5	9	165	0	0	6	1	0	0	0	0	1	0	6	1	1	0	3	0	9	0	0	0	0	0	2	0	0	0	0	0	0	2	0	0	0	9	0	0	2	0	0	0	1	38	0	0	0	0	0	0	0	1	0	0	0	0	0	0	0	0	1	0	0	0	0	0	1	0	0	0	0	0	1	0	1	87	20	0	0	0	0	0	0	0	0	0	0	1	3	0	0	0	0	0	718	0	0	0	4	0	0	0	0	2	0	5	0	0	0	0	0	0	0	35	28	0	1	118	23	22	3	0	5	0	0	4	8	0	0	0	0	0	35	0	1	0	0	0	0	4	50	0	0	0	1	1	2	296	0	4	23	1	0	15	0	0	0	481	0	0	6	0	0	0	0	3	1	0	5	0	0	0	0	0	0	38	1	2	0	0	0	0	0	59	0	0	78	0	0	10	0	2	0	0	0	98	8	3	0	0	0	1	4	0	0	21	0	0	0	0	0	0	0	0	2	0	0	0	0	0	2	1	0	0	0	0	0	0	0	0	0	0	23	0	417	3	1	0	0	325	9	1	0	13	0	11	298	28	52	0	0	0	5	0	1	1	50	0	0	0	0	3	0	0	1	24	2	6	3	0	7	0	5	0	3	4	3	24	0	7	3361	42	0	0	0	0	0	0	0	2	0	0	0	0	0	0	0	0	0	0	0	0	0	2	2	0	0	0	0	0	0	0	0	4	11	0	0	0	0	0	0	0	0	0	0	2	0	2	0	0	0	0	0	0	0	0	6	0	0	0	0	2	0	0	0	0	0	0	0	0	0	0	223	1	3	0	0	0	0	0	1	0	1	2	0	1	0	18	0	0	0	0	107	7	6	3	0	0	3	0	0	0	181	287	0	2	0	0	0	1	0	0	0	0	1	0	8	1	0	11	3	2	0	1	1	0	4	0	0	0	3	1	1	0	0	0	0	0	0	0	2	0	0	1	0	39	0	0	1	0	7	0	1	6	18	3	0	0	0	6	0	2	0	14	1	0	8	0	0	0	0	0	0	0	0	0	0	0	0	0	0	0	0	7	0	0	0	0	0	0	0	0	0	0	0	1	0	0	0	0	0	0	0	0	0	0	0	1	0	0	0	0	0	0	0	0	0	0	0	0	0	0	3	0	0	0	0	0	0	0	0	2	0	0	0	0	0	1	10	0	0	0	0	0	0	2	0	0	0	0	1	0	19	0	1	0	0	0	0	3	0	0	0	0	0	0	0	0	1	0	3	0	4	0	0	0	0	0	3	0	0	0	0	0	1	1	0	0	3	0	0	0	0	7	0	0	0	0	0	0	3	11	7	0	0	0	0	0	0	0	0	0	0	0	0	0	2	0	0	0	0	0	0	0	0	0	0	0	7	0	1	0	1	0	0	0	0	0	0	0	0	0	0	0	0	0	0	0	1	6	0	0	1	0	0	0	0	0	0	0	0	0	0	0	0	0	0	0	71	145	10	0	0	0	0	0	0	0	0	0	0	0	0	1	0	0	0	0	1	0	0	0	0	0	0	0	0	0	2	1	5	2	0	0	0	0	0	0	0	3	0	0	0	0	0	0	12	0	3	0	0	0	0	0	0	0	0	0	0	0	0	0	0	0	0	0	0	0	0	0	0	4	0	0	0	1	22	27	1	0	0	0	0	0	0	0	0	0	0	0	0	0	0	2	26	0	7	0	2	0	0	1	0	1	0	0	6	24	0	1	0	5	0	0	0	0	0	0	0	0	9	65	1	0	0	0	0	0	48	2	36	2	0	0	0	8	0	1	0	0	0	141	0	0	0	0	0	1	0	0	0	0	0	0	0	0	0	0	0	0	0	2	0	0	0	0	5	0	3	0	0	0	0	0	0	46	31	0	0	0	0	0	0	0	0	0	0	6	19	0	0	0	1	0	0	1	4	0	0	0	6	16	0	1	104	0	0	0	0	0	1	0	1	0	0	0	0	0	0	0	0	0	0	0	0	0	0	0	0	0	0	5	0	0	0	0	15	0	0	0	0	0	5	0	11	11	0	8	0	0	0	0	0	0	0	0	0	0	1	0	0	0	0	0	0	1	0	1	2	0	0	0	0	0	0	0	0	0	0	0	0	0	0	4	0	2	0	0	0	0	0	0	0	0	0	0	0	0	0	0	0	0	0	0	0	0	0	0	0	56	1	20	0	0	8	0	0	21	19	0	0	0	0	0	0	0	1	0	1	0	0	0	0	0	0	0	0	3	0	0	0	0	1	0	0	6	2	0	3	0	1	0	1	0	0	0	0	0	0	1	0	0	0	0	34	0	1	486	85	0	0	0	0	0	2	0	0	0	0	0	0	0	0	0	0	0	0	0	1	0	0	0	0	2	60	739	125	0	0	16	1	1	109	8	0	5	24	1	0	85	2	0	3	0	1	0	0	10	12	561	24	4	57	0	76	27	0	59	23	0	16	32	0	0	0	0	58	89	0	1	0	0	23	22	12	0	0	716	23	26	304	0	0	0	1	0	1	0	0	0	1	0	0	1	1390	0	0	0	0	1	1	1	0	3	2	6	0	0	1	0	0	19	0	2	0	0	0	1	0	0	0	0	0	0	0	1	0	0	0	0	0	0	2	78	2	3	22	3	16	23	34	22	0	0	0	0	0	7	1	1	0	0	2	0	0	0	3	0	0	0	0	0	83	0	3	0	2	2	5	0	0	0	0	4	3	869	73	68	49	0	4	29	52	0	0	0	0	0	0	0	0	0	0	0	0	0	7	57	41	0	2	0	0	0	12	3	0	450	2	9	0	0	0	0	2	0	0	0	0	0	0	0	0	0	0	0	0	3	0	1	0	1	0	0	0	0	0	0	0	0	0	0	0	10	0	0	0	0	0	0	0	0	0	0	0	0	0	0	0	2	0	0	0	0	0	0	0	0	0	0	0	0	0	0	0	0	0	0	0	0	0	0	0	0	0	0	0	0	65	0	0	8	0	0	0	2	0	0	0	0	0	0	0	0	0	0	0	0	0	0	0	1	0	0	0	0	0	0	0	0	0	0	0	1	0	0	0	0	0	0	0	0	0	0	0	0	0	0	0	0	0	1	0	0	0	1	0	0	0	0	0	0	0	0	0	1	5	41	0	0	6	0	1	0	23	0	1	0	0	0	0	0	0	0	0	0	0	0	0	0	0	0	0	0	0	0	0	0	1	0	7	6	0	0	0	1	0	0	0	0	0	0	0	0	0	0	0	0	0	0	0	0	0	0	5	0	4	0	1	0	0	0	0	0	0	0	9	17	0	0	0	0	0	0	0	0	0	0	0	1	0	0	0	0	0	1	0	0	0	5	0	0	0	0	1	0	0	0	255	0	0	0	0	1	0	0	0	0	0	0	0	1	0	0	2	0	0	0	0	1	0	0	0	1	0	0	0	0	65	0	3	0	0	0	0	0	1	0	1	0	0	1	0	0	0	0	0	1	0	0	0	1	0	0	0	0	0	0	3	1	0	0	0	0	0	0	0	0	0	0	0	0	0	2	0	0	0	0	0	0	0	0	0	1	0	0	0	0	0	0	0	0	0	1	0	0	0	0	0	0	0	0	0	0	0	0	0	0	4	0	0	0	0	0	0	0	0	0	0	0	0	0	0	0	0	1	0	0	0	0	42	0	0	0	2	0	0	0	0	0	0	0	0	0	0	0	0	0	0	0	0	0	0	0	0	0	0	0	0	0	0	0	1	0	0	0	0	0	0	0	0	0	3	0	14	0	0	0	0	1	0	0	0	0	0	0	0	0	0	0	0	0	2	12	0	0	0	0	0	0	0	0	0	0	0	0	0	0	0	0	0	0	0	0	0	1	0	0	0	0	3	0	0	0	0	0	0	0	0	0	0	0	0	0	0	1	0	0	0	0	0	0	0	0	0	0	1	0	0	0	0	0	0	0	0	0	0	0	0	1	0	0	0	0	0	7	263	244	1	15	3	13	49	17	0	79	13	1388	143	9	207	343	25	229	0	0	513	0	0	0	0	0	1	1	0	0	0	0	0	1	14	0	0	3	0	0	0	0	0	0	0	0	0	0	0	1	0	0	0	0	0	0	0	0	20	0	0	0	0	1	0	4	0	0	0	0	2	0	9	70	4	0	0	0	5	1	12	0	0	0	6	6	0	12	0	0	0	1	0	0	9	0	0	0	0	0	1	0	0	1	1	0	0	0	0	1	0	0	0	0	0	1	0	0	0	0	0	0	0	0	3	0	0	0	1	0	0	6	0	0	0	0	0	0	0	0	1	0	0	0	1	0	1	0	0	0	0	0	0	0	0	0	0	0	0	0	0	0	0	0	0	0	0	0	2	0	0	0	0	0	0	0	0	0	0	0	0	0	4	0	0	3	0	0	0	0	0	9	0	0	0	0	4	0	0	0	0	0	0	9	0	0	0	0	0	0	0	0	0	1	1	0	0	0	0	0	0	0	0	1	0	0	0	0	0	0	0	19	3	9	1	0	2	2	0	0	0	0	0	0	0	0	0	0	0	0	0	0	1	6	15	2	0	0	0	2	2	0	0	0	0	0	0	0	0	0	0	0	0	0	1	0	0	0	0	0	0	0	9	0	0	0	10	0	0	0	0	0	0	0	0	0	0	1	0	0	0	2	0	1	3	0	0	0	0	0	0	0	3	44	61	1	2	0	12	0	3	0	0	0	0	0	5	0	0	0	0	0	0	0	0	0	0	1	0	0	0	0	0	36	26	29	0	0	129	0	181	424	0	0	0	0	0	0	0	0	0	0	0	0	0	0	0	0	0	3128	69	92	1	0	0	0	0	0	0	0	1	0	0	0	0	0	0	0	0	0	1	0	0	0	0	0	0	0	0	0	0	0	0	0	0	0	0	0	0	0	0	0	0	0	0	0	0	0	0	0	0	0	38	170	522	214	2	1	0	0	0	0	0	0	0	0	0	0	0	0	0	0	2	28	11	9	2	0	0	0	0	70	0	6	1	0	29	71	0	284	0	0	0	0	23	69	1	1	2	528	6	2851	0	16	70	114	66	233	4	23	113	116	0	5004	120	98	39	2	13	0	207	32	322	1	0	6672	5086	1	5	0	0	2	0	3	122	228	1	138	0	97	25	93	16	16	3	75	0	0	0	1	25	16	0	168	2	8628	15	1	1243	37	0	7	118	38	8	54	40	139	97	0	0	0	0	0	0	0	0	0	0	0	0	10	3	53	1	2	18	18	3	2494	20	0	171	51	2	90	217	0	0	5	8	1412	4974	900	5154	27	1693	21	35	9	108	0	0	10	11	7	20	0	0	0	0	4	0	0	0	3	0	1	0	0	0	29	6	3	18	361	1	9	0	3201	66	359	5	0	40	2853	0	1	0	0	0	0	0	0	3	0	184	126	0	183	187	65	60	0	17	71	405	110	54	7	1	0	0	0	3	0	0	0	0	0	0	0	0	0	0	0	2	0	0	2	104	43	775	5	19	0	0	0	0	2	0	1	7	18	28	33	13	0	0	0	1	31	30	8	1	74	216	284	0	0	0	0	1	86	8	15	0	645	19	33	44	5	8	0	7	715	6	0	0	2	24	0	6	0	73	12	0	3	0	0	5	3	0	13	37	0	0	1	0	79	2	0	0	189	51	4	59	40	5	0	0	15	0	10	12	146	2	86	82	84	0	2	4	120	748	7	147	1	0	0	3	17	518	2	0	0	0	0	7	0	1	3	46	3	3	0	0	0	250	3	0	6	45	45	0	10	6	159	40	1	96	0	0	48	16	0	64	4	0	453	370	0	4	12	3	0	12	21	0	4	1	0	22	105	4	188	0	714	118	8	32	63	0	68	5	0	32	17	31	26	300	268	10	2	0	9	3	0	1	18	44	0	0	0	40	1	14	447	27	13	75	909	3	535	48	356	66	1	0	0	0	100	0	0	2	0	0	495	0	75	15	202	4	12	0	0	38	8	4	156	434	2297	2	0	0	0	0	354	52	1	1	33	3	8	93	120	0	1	0	236	2	0	0	2	0	345	14	57	36	0	9	9	351	8	1	0	5	23	190	2	1032	167	8	0	2	0	32	15	113	0	8	4	0	0	5	10	148	8	26	8	0	6	0	1	0	89	0	2	5	2	0	2	34	31	9	297	222	12	9	1	25	67	0	0	0	0	0	185	0	1	0	0	83	613	0	52	4	8	7	1	11	49	1	12	146	0	1	2	0	0	0	0	0	0	2	42	0	20	1	51	0	0	0	0	0	0	0	0	0	124	5	1	0	31	6	0	4	1	0	0	16	1	0	259	15	0	0	16	3	1	2	88	0	0	1	1	2	9	1	3	8	10	14	3	171	11	9	0	3	8	80	0	15	0	0	0	0	0	0	12	16	585	0	2	156	48	6628	0	115	119	4	78	13	3	181	7	9	2	6	0	9	320	9	4	35	11	6	5	40	0	22	1	0	360	0	5	29	29	4	196	0	2192	7	10	17	45	176	40	41	0	4	4	4	71	0	30	41	33	33	40	13	18	7	0	0	24	7	37	31	3	0	134	12	158	0	3	0	31	18	16	124	30	22	0	198	0	2	0	0	0	0	19	4	23	40	15	15	7	11	81	0	0	725	0	3	44	11	122	9	4	22	7	0	3	0	0	3	0	1	3	188	10	0	1	0	0	12	41	0	49	5	0	52	24	51	0	17	0	2	0	0	10	49	675	4	70	2	32	87	74	8	52	73	37	2	6	15	14	291	4	0	0	0	2	2	41	80	13	21	32	36	2	114	112	405	0	6	21	1	14	0	116	0	20	1	10	0	0	1	8	7	5	681	1	19	0	182	62	122	187	174	6	0	0	0	0	9	0	56	2991	2	0	6	8	0	568	283	0	3	0	8	0	644	739	3	3	15	343	3	131	0	0	1671	236	3	12	17	126	15	15	92	44	2	1	271	0	0	0	0	0	0	0	0	1	11	0	0	0	0	2	0	0	0	0	0	0	0	20	5	66	0	1	265	28	2	28	19	15	23	0	1	34	237	756	17	0	2	91	45	143	468	14	0	431	5	0	43	0	0	13252	4477	0	3	2	0	0	0	10	151	17	32	0	2	0	273	3	0	4	7	0	0	1	3	0	0	1	3310	25	4	178	50	0	0	10	1	22	84	251	40	2	0	0	0	634	12	10	132	205	107	2	0	28	5	0	17	0	0	271	115	10	63	1058	65	16	0	64	15	12	88	16	25	0	106	1	6	21	3	731	983	8	66	128	2	0	0	80	341	38	29	1082	46	15	126	1498	38	309	45	0	437	44	3	452	100	31	22	33	0	0	196	160	326	36	1	13	6	0	33	187	85	0	39	3662	66	124	23	0	0	9	495	0	73	9	16	25	66	11	3	104	54	4063	12	20	2	0	0	15	0	8	92	30	20	19	5	18	1	2	23	4	8249	2	0	4	0	0	1	33	0	10	81	47	31	29	19	0	0	7	2	6	16	5	1	2	14	91	0	2	0	130	0	0	0	0	0	0	5701	72	0	28	34	0	5	662	176	0	0	9	0	0	0	3	117	9	1	13	1	21	4	23	215	2	60	1	0	10	10	39	4	1	24	9	56	0	0	0	10	46	74	19	340	14	89	17	0	0	1	0	15	0	3	484	13	10	0	0	25	287	1	102	0	8	3	0	1	15	640	0	0	0	0	161	56	1	0	6	0	21	0	0	0	43	0	0	0	6	0	0	0	3	4	0	112	0	10	57	10	1	0	3	0	80	0	8	8	3	0	5	0	353	0	135	2	0	71	12	7	78	0	16	19	1	589	14	2	5	13	6	1	0	0	16	3	46	10	42	23453	8	0	161	0	17	14	19	811	3	7	10	13	80	0	37	94	8	6	10	6	12	0	0	0	24	138	29	34	12	0	1	193	7	10	0	66	274	2	11	27	146	143	42	0	15	0	0	10	38	36	121	0	26	1	0	34	2	0	0	789	78	0	11	21	0	7	2	57	2	10	5	27	0	0	3	5	0	0	1	1	6	7	2597	0	3	2418	0	1	0	47	659	0	40	5	3	0	6	53	0	0	6	1	0	0	2	4	13	1	0	2	0	0	0	6	88	16	73	37	3	15	1	6	94	135	41	237	19	0	4	6	69	309	171	22	3112	0	0	0	26	3	54	9	183	15	37	1	3	74	1	0	0	2	11	110	21	0	0	29	21	2	0	2	18	13	58	26	0	11	9	247	2	5	34	0	0	13	0	0	1	3	0	0	220	37	371	60	14	8	137	6	0	14	0	0	4	65	17	51	40	0	23	0	2	323	0	0	23	126	11	1	0	22	151	23	0	6	24	707	108	38	3908	26	1	6	1	0	0	29	13	50	156	0	113	26	5	3	0	2	67	354	30	0	45	0	0	0	0	0	1	5	0	1	35	4	252	0	0	48	0	13	2346	10	0	0	0	0	0	1	0	6	13	6	0	0	187	19	230	83	3	8	147	2	235	0	1	49	1	9	146	65	0	0	0	453	5	0	6	929	33	0	9	94	110	40	45	1	0	0	0	12	6	0	1	0	66	161	64	162	0	38	16	331	4	2	0	2	0	2351	4	518	376	3053	0	3	0	1	0	6	8	29	54	0	0	0	1	0	0	9	0	3	5	0	36	0	0	388	12	0	7	33	35	35	7	0	0	2	18	0	0	0	147	26	6	4	24	0	1	0	31	0	3	1	52	32	48	172	21	0	45	0	28	0	34	4	45	336	1	2	12	0	181	188	8	232	52	443	2	2	121	0	0	0	0	0	0	4	0	0	0	0	0	0	0	8	63	12	15	316	5	403	0	14	349	0	0	130	4	249	69	41	0	0	7	0	0	0	0	6	0	51	20	58	0	3	25	13	95	47	95	0	0	0	3	59	0	0	0	0	0	2	0	0	0	0	2	0	0	0	28	0	65	0	819	2	1	2	0	0	24	8	0	61	8	507	809	1869	251	491	78	29	127	43	251	0	87	57	9	1	59	325	364	0	140	53	24	9	138	3	1	0	0	0	0	0	0	0	3	24	0	0	0	0	0	0	3	0	57	26	151	29	0	43	3	1201	6	0	0	0	0	3	0	0	0	0	0	11	231	566	58	6	0	48	0	1	6	57	1	12	113	6	0	2	398	14	0	1	3	0	0	1	0	1	0	0	1	3	272	0	1	10	22	7	3	7	0	11	2	35	17	0	73	52	69	0	0	7	0	0	0	0	5	1298	0	0	163	0	8	68	5	9	86	1	2	2	122	0	0	0	0	0	5	0	34	54	1	0	0	2	76	1	152	8	2	0	17	16	3	0	0	3	7	29	262	4	0	0	4	65	0	70	5	23	8	0	0	0	37	0	4	7	0	3040	0	0	0	0	0	0	13	0	0	0	0	1	0	0	24	0	1	14	0	3	5	4	3	0	0	5	298	28	5	3184	105	53	1	2	6	0	73	32	109	2	3	0	0	23	6	0	0	2	1	8	25	30	27	6	10	5	1	268	8	1	85	15	155	21	2	1	21	6	0	33	1	38	7	35	2	1	173	357	21	9	9	4	0	52	1	0	0	51	105	0	7	2	1	1	25	26	13	4	216	10	18	1078	247	65	0	0	0	1	0	63	18	5	23	9	0	0	344	1515	9	0	87	83	34	8	1711	2	6	0	3	0	0	0	0	0	76	0	0	4	0	8	123	3	18	5	0	0	0	0	0	1	1	4	1	3	350	0	0	4	0	89	7	4	0	0	0	0	0	171	0	2	7	213	5	24	20	89	23	67	0	0	2	18	3	33	0	10	15	3	7	0	1	0	0	0	1	0	0	0	0	0	10	0	0	0	87	785	0	3	5	3	4	0	1	0	17	0	32	0	7	10	0	1	7	0	0	0	7	17	8	22	0	60	14	0	0	3	23	51	0	0	21	61	2750	0	0	0	10	0	53	179	9	6	24	30	3	714	11	47	14	1	0	40	785	15	32	0	74	8	20	21	73	1	589	98	10	6	4	2	40	11	14	3	6	0	0	4	10	0	0	1	1	4	1	2	5	0	19	5	0	0	1	30	27	193	18	1	17	0	246	20	56	14	24	4	49	0	0	0	1	0	3	1	4	70	0	13	124	28	6	71	26	362	1	5	1011	13	30	32	3	805	10	0	0	0	1674	8	1577	4	0	15	0	1	121	45	1	7	2	7	23	314	27	16	2	33	25	0	0	10	54	11	0	24	5	2186	13	11	9	491	14	0	8	138	11	21	0	1631	1	0	4	12	154	340	85	28	0	16	34	7	21	14	13	28	11	24023	1	5	96	105	767	10	7	6	1	2	7	0	0	6	1	0	0	1	508	43	8972	2	3	1	0	1199	5	72	1	21	20	75	0	0	0	39	2	52	4	1	3	8	0	32	56	0	0	179	24	64	36	0	0	1	10	13	0	2	40	6	92	49	123	16	32	1939	0	0	1639	11	23	135	138	9	15	0	106	66	1	4	0	5	802	0	26	16	1	21	566	0	5	45	0	34	0	0	10	1	106	3	108	5	53	0	0	1	1	22	63	45	28	0	0	5	0	0	0	31	3	9	4	243	114	4	24	30	0	26	12	22	16	6	1	986	49	18	0	8	35	236	0	0	0	12	4	0	6	164	1	6	19	67	16	3	0	0	0	0	39	198	0	8	0	2	8	11	33	447	37	1	0	6	4	1	0	0	0	0	0	9	130	25	4	13	69	241	4	67	0	47	488	0	6	4	17	27	14	671	0	0	1	6	32	76	8	8	0	0	2	525	18	331	0	5	0	0	0	5	43	5	7	3	0	91	0	93	66	1	71	13	3	1	0	2	27	27	0	31	9	0	0	0	22	4	0	0	0	0	0	0	8	2	160	2	0	0	27	0	50	20	237	0	9	143	11	0	0	201	0	0	0	0	0	0	0	0	4	0	90	0	552	0	266	34	20	0	3629	19	0	23	100	0	0	0	0	0	6	120	88	86	100	25	62	9	0	44	0	1	0	4	0	60	218	7	10	0	111	3	83	161	26	2	0	0	8	39	18	187	0	8	62	0	16	0	112	227	0	12	0	0	785	1	125	2	0	29	687	31	0	292	0	0	0	2	23	16	15	90	4	4	52	47	24	0	0	0	2	276	26	7	32	56	1	0	33	0	0	62	125	109	0	0	1	94	1	21	62	2	0	0	163	223	12	94	25	3	0	0	0	1	52	5	12	501	0	38	12	2	1	0	1	0	0	7	7	17	8	1	0	5	9	15	2	0	567	0	12	16	43	20	13	0	1	0	1	0	1	1	1	3	0	89	2	172	0	85	21	4	0	2	0	7	0	9	3	7	30	0	81	10	18	0	182	0	0	4	5	0	0	7	17	0	4	936	34	0	28	1	1	1	1	5	6	1	60	4	241	107	32	2	16	5	0	0	63	21	8	67	5	4	12	8	5541	0	436	0	105	0	0	112	1	0	20	70	0	0	0	18	13	0	3	26	18	5	0	54	25	1598	0	2	89	0	0	67	2	1	25	2	6	1	5	15	21	3	77	24	2	5	61	0	4	1	5	106	3	0	0	1	13	15	64	1	0	1	3593	319	320	816	290	1890	8	17	1	0	7	0	6	2	23	0	0	46	513	0	0	3	5981	1	33	46	24	88	9	0	24	3	0	5	7	7	3	21	6	15	0	0	9	74	0	24	3	619	0	20	3	1	1	88	12	144	0	0	0	0	0	11	129	0	1	1	2	3	0	0	62	12	1567	2	50	51	765	3	0	1	0	2	5	76	62	3	7	0	0	2	30	926	4	1	43	7	0	1	0	2	1	2	6	7	1	57	13	3	2	10	0	1	526	247	961	2	4	1	0	0	0	0	0	1	3	61	0	20	63	56	8	0	0	6	112	2	0	3	27	27	0	18	17	10	135	4	4	0	20	68	21	27	1	0	0	1	42	0	4	3	0	0	0	2	212	6	150	0	0	2	3	692	2	0	0	0	0	2	0	27	114	611	165	120	545	5	0	0	3	2	0	0	3	5	1	0	0	0	1	0	18	2	3	1171	0	1	0	4	0	0	0	5	5	0	1	4	1	0	103	38	1	19	1	5	8	1	55	0	4	11	14	7	36	4	9	147	2	9	8	0	2	0	2	0	6	0	0	2	18	5	21	313	3	0
"SAMN10862198"	66	0	7	0	0	0	4	0	0	0	28	35	2514	34	7	0	13	0	0	0	0	0	1	0	2	17	1	0	3184	33	0	1416	1	0	0	4	6	51	8	10	16	25	541	1309	24	3	66	0	0	1	15	0	291	0	0	9	3475	240	154	51	0	1	14	13	5	83	3	0	2	22	255	0	533	14	1	0	2598	2877	0	4	0	5	0	1	7	1	0	0	0	0	0	0	0	0	3	46	289	20	0	32	80	31	12	10	5	188	0	62	5	2	140	5	70	1	16	3	1	558	29	0	16	70	4	86	0	0	1	1	1	0	11	1318	0	5	28	41	3	10	0	30	18	98	61	10	204	39	20	28	19	0	0	84	1	9	0	32	3	23	15	63	11	6	2	0	252	144	7	21	2	124	451	0	20	23	232	3633	30	1	509	61	33	19	213	0	1	5	0	7	11	0	9	2	1	17	107	86	12	0	227	33	88	4	0	61	22	2	8	7	2	9	1	2	15	13	12	4	3	1	32	720	10	1	48	460	1	9	11	7	0	133	0	1	0	271	2	11	1388	89	1	1	9	8	0	1	7	725	358	3	40	16	204	30	19	1	17	0	7	217	493	0	0	0	0	1	8	6	0	5	6	0	0	0	0	0	3	189	3	0	0	21	0	0	0	2	0	140	30	10	12	1	0	0	0	0	32	51	3	0	0	94	255	13	2	351	4	40	3	0	440	1	12	0	0	622	0	77	82	41	3679	1	21	123	5	91	159	0	0	1	42	0	1	70	0	7	2	10	8	4	0	4	0	1520	7	15	3	19	10	3	657	4	1	59	0	31	295	15	49	45	5	569	560	2	0	0	2	0	39	73	24	0	2	0	1	5	0	1	1	148	3	1	22	8	6	31	4	9	1	143	36	0	3	26	28	1105	22	0	102	4	694	6	0	35	101	9	86	3357	0	15	7	0	9	1	211	0	0	0	5	3	0	2	11	115	5	11	40	59	20	67	3	0	5	376	27	20	20	73	1	17	1	248	0	13	175	123	13	1	3	18	5	8	157	2	116	3	317	528	75	275	0	12	0	4	4	21	2	9	1	0	1	0	11	65	31	2	2	4	2	0	3	1	6	1265	8	2761	0	154	1	5	1815	8	9	8	49	0	1	0	19	25	9	19	7	26	3	0	0	1	48	37	0	4	6374	0	0	4	4	0	6	1	807	3	47	25	0	1	2	90	2	19	1	164	114	213	37	209	45	0	6	30	17	16	1	19	154	1	34	12	711	54	806	53	135	66	1	12	11	5	194	95	25	0	345	17	37	3	2	3	2805	0	43	5	2	0	119	92	290	188	25	0	0	0	134	0	7	22	22	4	26	62	453	76	16	10	0	35	287	0	2	38	26	47	1212	46	115	0	4	0	15	68	19	35	2	0	62	61	73	1	140	0	438	19	35	447	703	2	42	0	98	5	0	5	8	0	37	6	1	3	52	8	52	55	14	0	0	4	1	0	0	38	15	142	23	0	69	8	90	3	44	0	17	0	3	23	32	3	1	13	35	1	1	9	1	0	10	0	0	14	0	5	8	6	0	27	44	659	1	44	46	0	239	5034	27	10	12	357	91	1	28	151	14	37	10	0	0	12	2	0	0	14	16	28	123	0	614	73	10	1393	6	95	325	1497	1	457	1	13	43	1	0	0	0	0	9	72	140	0	23	48	24	2	0	0	2	0	1	0	83	0	1	2	9	0	5	2	7	2	1	28	551	3	0	17	1497	223	13	73	111	4	1	0	0	237	3	103	12	0	2	0	1388	3	10	21	35	7	45	7	0	8	0	2	0	0	0	1	4	2	0	15	138	6	4	2	16	0	58	0	0	0	0	28	0	166	0	28	127	0	0	1	2	2	2	18	734	0	83	7	0	0	0	1	8	0	0	104	17	4	3	0	1	0	0	0	1	0	4	0	0	0	1	0	0	0	0	0	0	0	0	0	2	30	0	5	1	143	0	277	3	12	25	14	50	3	1	13	0	289	5	0	5	20	27	3	2	26	8	34	0	25	13	25	20	3	321	391	6	224	4785	0	87	281	39	11	3	56	13	76	30	11	25	1	0	0	75	92	467	35	759	2	9	25	36	7	47	70	173	17	9	1	11	16	9	2903	20	0	5	24	0	11	0	17	0	295	0	2	0	1	0	0	27	74	14	30	187	691	16	0	39	5	19	5	55	8	153	0	0	8	423	0	0	77	13	0	21	12	154	0	2	34	27	10	1	9	228	294	32	55	1	32	30	3	179	8	39	10	4	12	4	1	32	0	16	0	0	64	214	25	65	9	0	5	7	10	15	3	80	70	6	313	0	0	0	0	4	4	1	104	14	5	0	365	20	37	187	5	719	71	216	20	3	580	0	11	26	1358	0	2	11	0	5	29	24	4824	2	9	0	779	334	18	55	0	45	121	0	0	107	4	0	54	9	19	334	0	1	4	0	12	22	4	0	1	9	0	2	1	135	0	1	32	18	54	0	0	1	54	1	1	6	14	197	404	7	0	2572	58	0	71	1	2	78	34	8	21	20	154	9	13	7	61	0	1	8	3987	827	45	0	3	47	6	0	28	5	29	4	4	2	0	3	27	5	8	6	0	1	98	87	4	23	59	9	2	2	81	1151	0	0	0	178	123	1	830	0	4	0	0	0	182	7	67	27	594	34	6	344	19	28	90	1	0	2055	277	16	0	0	109	3816	436	40	54	12	13	4	2	9	0	50	15	1	12	91	6	0	5	0	0	17	44	0	4	2	9	0	12	11	0	5	2	46	792	0	3	37	25	6	21	1	8	1	18	3	40	0	18	68	1	13	15	22	2	31	4312	1	0	0	66	60	0	79	15	0	394	80	25	9	4	1	10	9	58	29	0	0	4	664	15	1	10	11	0	9	0	1	0	2	31	28	0	103	2	0	0	3	7	7	6177	133	28	19	61	256	42	0	2	0	19	5	0	1	0	25	2	52	894	1	0	38	9	186	137	11	5	11	12	136	3199	4	172	13	30	0	154	0	0	1	5	0	0	0	2355	0	111	3	24	1	0	51	36	6	0	0	1	21	8	6	34	2	0	15	366	33	35	3	113	99	0	75	92	103	9	195	138	23	403	84	21	83	73	15	18	2	48	0	3	0	0	159	52	1	0	0	21	97	44	42	22	194	0	14	0	0	22	18	35	2	178	209	4	2	40	64	1	18	18	31	33	6	23	3	5	0	2	49	20	0	9	33	205	40	0	0	0	229	6126	3	0	1	34	0	30	1	667	122	1	0	5	0	68	5	53	0	2	46	227	310	1	5	1011	66	299	12	3	39	4	3	1465	161	38	0	10	3	0	0	661	249	57	54	0	0	0	1	0	1921	7	13	0	61	252	276	266	12	0	0	39	174	11	815	10	796	0	9	489	20	13	11	34	57	13	13	0	0	0	0	4	22	470	1	12	85	539	0	0	0	21	6	1	4062	38	16	410	24	18	106	39	0	32	56	7	1	2	0	1	0	72	0	202	260	0	40	75	119	264	13	206	155	82	69	137	1	316	6	8	85	0	43	509	151	119	0	2955	450	57	10	121	16	51	49	86	17	37	60	14	6	0	15	3	4	0	9	10	972	1	249	39	0	0	15	105	280	10	33	309	0	69	7	243	12	65	271	238	103	19	10	9	3	2	5	95	88	1	2	3	0	1	13	0	6	12	12	11	28	98	156	8	6	3	150	0	0	0	236	0	45	0	2	84	0	1	22	0	0	91	0	13	12	1490	25	15	24	1	51	0	3	91	0	2531	0	0	2704	38	504	0	9	4	5	0	15	18	100	2	48	0	0	48	0	14	38	4	103	35	0	0	186	3	3	0	13	4	109	0	42	0	5	0	3	3	62	0	12	24	38	0	7	7	2	7	4	163	89	1	3	6	2	9	126	2	1	80	0	0	0	1	12	6	12	4	13	0	61	0	504	14	10	0	25	7	1834	0	417	5	13	86	5	0	3	102	6	5	71	1	0	1	25	3	8	22	50	3	0	3	13	10	0	270	0	13	1	7	0	144	22	0	8	4	0	0	3	3	149	0	9	0	302	470	0	0	21	5	7	64	3	0	85	0	2	3	0	0	33	28	2	61	125	170	7	0	2	127	32	18	18	56	60	0	7	52	0	0	14	95	15	0	12	1	18	84	1	68	314	91	22	61	87	4	25	251	38	0	0	2	4	0	0	1	26	33	0	0	5	4	51	3	13	41	0	26	1	8	1	0	3	3	96	47	25	2	5	5	170	0	0	16	23	2145	39	67	5	0	167	1	6	64	5	12	15	26	14	0	6	128	93	163	454	40	0	0	0	0	188	204	9	11	82	1	5	6	10	1	2	2	40	0	36	0	15	228	580	0	0	0	0	2	1	2	2	178	4	383	7	6	0	14	0	37	56	0	0	0	6	0	0	0	26	11	9	3	34	22	3	10	953	2	0	21	8	0	0	0	10	0	0	12	0	1023	0	374	64	75	29	0	138	8	1	14	5	0	0	3	1	10	8	1	0	6	303	12	85	41	12	19	25	0	432	1	3	0	4	1	8	2	12	8	0	20	2	0	9	3	4	1	0	0	61	0	62	1	0	0	0	0	6	3	4	60	6	10	3	0	5	1	241	2	30	1	9	31	13	8	26	98	705	11	0	5	0	61	32	7	47	20	389	0	496	3	6	6	22	42	2	36	5	102	0	91	0	33	4	0	216	206	39	2	3	1	5	588	4	5	22	5	3	8	240	3485	95	0	0	7	4	5	26	186	4	5	514	6	0	0	0	0	8	7	4	11	4	480	1	3	8	146	145	33	3	0	10	1	4	6	3	3	102	1	14	101	42	156	2	1	16	5	57	4	2	6	1	7	1	17	0	12	888	148	0	1	6	1	5759	22	10	71	191	3	29	31	18	5	138	313	9	14	0	43	168	32	0	13	92	0	3	0	7	34	17	58	0	0	13	7	54	264	3	1	4	2	99	77	0	1	240	108	740	49	19	4	16	0	0	20	0	33	0	7	3	1	176	53	23	0	15	0	4	42	181	0	30	0	0	0	3	26	3	55	90	765	0	16	114	58	442	379	212	25	4	5	4	609	7	3	6	27	108	291	28	27	11	60	104	35	0	3	5	1	196	8	0	0	12	63	13	11	1	6	10	2	0	16	0	2	4	5	19	0	37	14	6	221	74	0	12	6	15	49	37	53	5	4	0	0	0	2287	4	21	43	4	20	0	0	0	0	0	0	27	22	541	21	15	0	16	5	11	5	11	355	68	17	16	0	0	15	17	12	50	15	4	0	0	56	0	5	10	11	46	7	15	11	3	343	3	7	2	8	3	2	37	7	9	144	399	338	165	2094	1438	113	176	7	0	171	39	2	161	131	17	78	64	8	0	4	6	75	37	22	406	0	4	22	2	12	37	1496	0	0	0	25	129	138	3	52	1	0	46	9	0	206	10	0	40	21	6	0	7	2	159	2	0	467	2	0	12	0	154	4	0	52	70	7	174	69	4	14	3	54	13	0	18	3	0	0	0	148	0	6	0	28	2	7	7	0	0	28	2	0	0	2	3	5	0	90	10	11	5	4	9	0	237	63	4	856	39	41	0	48	49	0	0	0	0	1	324	35	24	13	41	179	29	479	25	36	33	2	1	0	0	0	0	0	1	1	12	10	8	8	29	0	0	0	0	0	0	0	35	133	29	8	6	12	0	37	0	1	0	1	4	0	17	0	41	47	250	60	19	17	16	77	3	2	3	716	15	273	6	7	3	0	6	28	1	143	1	86	4	10	250	33	24	25	14	94	126	1	306	0	8	18	0	2	11	33	0	28	96	109	69	136	3	0	8	1	0	0	28	1	0	6	0	21	80	284	2	0	0	0	9	23	1	102	755	0	1	0	33	246	35	122	0	0	49	4	3853	2	8	1	0	9	3	15	17	93	78	2	1	0	0	12	10	35	959	0	0	0	26	113	26	0	0	0	91	8	0	0	67	1	1	5	0	6	146	6	29	16	4	5	0	50	15	51	1	0	1280	20	5	1	0	0	178	84	35	17	1	0	60	677	1	6	203	4	50	39	1	20	35	31	0	2	0	5	0	0	0	31	4175	91	22	4	0	180	410	0	11	18	57	56	518	0	34	22	1	13	2094	9	0	182	50	4	56	0	63	17	958	165	28	27	0	0	19	17	21	50	0	70	25	3	2	15	278	20	11	0	6	585	4	2	35	16	12	340	44	0	1235	8	2051	137	649	1796	1433	1301	37	60	3	71	134	33	149	447	3	12	14	109	27	4	0	0	143	12	8	0	0	5	1	5	74	40	57	11	513	72	178	50	2	5	5	2	0	9	3	36	0	0	3	42	0	8	110	20	9	377	0	48	354	6	1	73	35	14	12	2	0	0	6	56	21	7	0	3	1	7	6	0	0	1	113	0	10	112	5	209	13	3	0	11	0	0	23	5	0	36	117	24	4	239	517	1714	7	0	60	2	33	1518	7	1	9	11	4361	3	7	5	176	1960	2	4	11	51	1	16	2	3	0	97	3	34	3	1810	8	3327	44	3	11	53	14	0	24	477	381	5	4	64	7	80	38	170	1089	75	416	8135	172	17	0	602	1	93	21	41	16	22	24	0	13	0	10	0	8	613	2	2	6	255	0	161	1	24	10	10	28	23	155	10	2	0	0	15	85	11	6	1	3	393	78	151	77	11	16	1	115	11	0	0	3085	0	2	0	16	0	1	1	16	27	116	0	0	4	10	1	2	5	1420	306	4	17	1251	19	29	5	6	9	5	0	1	36	6	8	0	0	7	3	0	6	14	0	0	1	13	4	1	1	74	0	2	10	1	0	224	40	9	123	0	5	39	0	32	5	512	0	199	2174	147	0	39	7	1	36	1	20	0	2	0	0	15	0	27	16	0	392	3	4	18	0	0	0	122	21	0	0	0	3	2	17	0	7	225	3	314	6	6	2	19	1343	1	6	4	23	38	24	18	2	4738	0	0	95	6	1	2	0	1	105	0	2	1	295	3	5	26	6	66	122	6	0	8	10	0	4	285	0	164	3	2	0	1	72	6	13	5	7	126	4	5	0	64	6	83	0	0	1474	0	1	556	0	0	0	0	8	0	112	27	13	0	2	0	1	0	29	24	1	4	4	0	51	2	0	0	0	0	10	0	9	234	13	58	0	0	8	1232	23	4	41	841	0	8	0	26	46	626	48	1	0	0	0	0	81	1	388	41	0	2	0	0	0	0	9	37	180	72	0	3	12	2	2	14	1	1	1	49	15	1	7	16	1	2	4	0	43	0	0	1	191	0	0	3	0	52	0	0	14	3653	0	65	40	6	6	14	0	5	7	0	0	0	0	13	0	4813	0	2	48	8	3	3	269	42	27	103	93	0	1	78	4	38	3	7	12	6	4	19	9	885	2	5	0	2994	1	1	70	7	9	7	3554	1598	53	2	10	35	1	285	3	95	0	0	37	3	80	74	3221	94	19	111	0	8	0	40	3	17	131	1	21	8	338	93	11	2081	5	14	6	6	8	1	394	68	68	20	17	21	11	40	4	0	17	14	13	7	7	27	15	6	0	1	0	8	4	0	420	1	0	0	42	0	1208	94	7	1	0	14	114	4	79	0	0	0	133	0	35	12	8	190	4	484	1	0	3	4	0	341	1	56	169	7	6	36	115	0	0	20	227	1	63	1	2	29	9	23	12	96	0	351	0	0	3	0	6	6	43	4	1	41	0	0	1	0	2	13	32	452	6	0	470	5	90	5	0	30	13	11	2	104	72	0	0	6	40	949	0	71	9	216	78	29	0	0	13	0	2	121	32	0	1	0	2	0	36	54	41	1	0	12	19	6	65	31	8	4	103	0	4736	1	1	99	20	24	40	128	4	57	72	2	7	4	0	0	32	5	15	0	9	6	4	0	17	1	5	0	0	4	24	0	1	2	1	31	97	9	9	0	16	4	61	0	0	0	0	0	0	0	0	0	0	117	14	0	0	34	0	0	49	0	0	1	0	0	12	0	0	0	0	8	0	0	41	16	8	0	0	3	0	0	0	0	0	0	0	0	0	0	155	5	102	29	0	1	15	0	101	50	2	2	8	54	39	7	67	17	11	0	10	0	0	5	8	53	117	2	11	0	2	17	17	1	2412	0	1151	10	289	6	12	0	0	3	0	1	4	0	22	70	17	0	22	17	0	2	38	68	17	164	0	29	14	0	15	2	68	22	207	0	19	25	0	19	2130	2	40	10	30	37	7	14	1	98	83	1505	7	31	0	0	0	0	0	2	39	5	0	19	18	8	3	968	0	30	1	479	5	35	9	0	1425	0	46723	16	3468	22	12	2577	0	5	3	0	40	0	2	0	11	0	2	1	47	84	5	13	101	74	1	4	8	19	8	13	3	16	0	112	413	1269	5	0	0	0	1	0	0	646	19	0	0	0	384	1246	0	0	35	89	48	12	74	37	5	54	56	0	16	0	346	1	9	4	2	8	306	0	1	8	12	26	205	11	0	0	95	0	4	282	0	8	202	141	0	0	13	8	13	0	61	0	332	1	0	269	14	10	3	14	2	0	41	9	20	62	19	22	0	0	12	2	1	0	9	4	2	0	5	0	1	0	16	13	0	0	28	105	331	99	43	399	25	782	7054	10	420	4	0	2024	38	1	0	0	0	0	0	0	295	1	0	2	0	804	76	133	6	4	39	7	336	2881	161	0	0	0	36	477	11	354	5	29	0	36	20	0	13	78	9	0	189	66	0	0	0	0	0	148	23	68	0	0	0	70	0	1602	9	0	0	0	0	5	34	7	5	132	0	31	24	11	0	120	0	0	49	108	14	0	193	101	284	2572	1	1	0	7	1	284	0	0	6	15	178	6	0	1	6	68	0	0	0	9	4	30	2	14	69	646	49	0	5	0	44	2	282	355	146	490	0	3	16	4391	0	0	0	2575	17	13	23	0	0	1	0	36	70	28	0	0	15	3	16	51	0	1	2	0	0	334	85	2	86	15	47	5	56	15	18	0	2	10	29	0	0	9	34	0	345	1	477	22	60	1	57	31	32	0	19	5	9	8	0	0	4	64	83	0	4	0	2	26	3	0	3	7	84	3	79	34	7	0	0	8	799	0	1	125	34	0	0	20	2	0	0	18	7	828	79	3740	57	0	4	9	37	329	0	1	2	14	386	3	2	13	6	19	10	0	1	0	1	31	11	4	34	79	2019	0	0	0	22	14	2	101	7	13	672	0	1	1	45	3	2174	0	26	52	1	0	7	3	6	3	2	5	28	169	2	490	50	12	188	0	0	39	0	59	23	75	31	0	0	1	0	0	2	0	6	4	13	6	54	174	0	38	175	1433	6	45	128	51	168	37	2	6	26	10	20	3	175	143	1	15	22	68	77	0	51	2	3	4	31	18	0	61	12	0	1	7	41	5	2	67	253	3	66	0	19	0	0	106	2	1	3	13	85	118	5	79	34	0	41	0	0	21	7	6	1	0	19	0	1	0	0	0	2	0	0	0	0	0	38	3	2	27	0	29	1	28	9	0	0	512	7	2	0	0	0	1	49	114	17	9	0	30	18	11	14	293	83	0	0	0	41	4	0	0	71	0	2	0	2	7	21	1	7	12	3	1	10	0	9	0	10	0	21	157	0	1	0	16	15	0	9	7	0	8	14	19	1	0	102	1	44	35	55	1	19	23	9	262	0	92	421	13	11	19	19	0	0	229	0	4	5	0	23	149	56	6	27	75	152	73	15	4	35	0	0	16	1417	67	21	117	9	0	5	66	253	25	61	10	6751	120	72	65	16	170	12	71	13	14	3	14	50	0	6	209	39	401	3950	10161	5	19	7	151	3476	241	322	197	10212	10426	54	172	2531	0	4	0	37	3	3	100	2	8	0	0	87	12	0	11	0	20	179	8	3	18	0	43	106	0	638	413	128	6	845	1	4	14	83	81	2316	3	7	14	7	0	0	2	7	22	0	0	1	1	7	0	0	0	61	166	38	0	1	0	420	3	342	0	0	2	16	3	3	4	36	0	3485	6	5	2	58	59	0	0	117	4	0	0	9	0	0	0	0	0	0	0	156	0	0	61	0	0	0	0	0	0	0	1	11	192	0	15	9	14	11	34	5	0	8	15	0	90	56	0	20	6	0	0	1	0	75	8	0	0	4	0	0	1	30	9	0	239	6	2	0	0	3	0	16	57	14	2	89	0	29	6	13	0	0	0	1	3	17	21	0	11	70	0	11	133	9	63	1	26	0	37	128	2	3	6	21	17	17	0	7	2180	55	0	0	0	2	10	143	17	972	23	73	0	67	9	0	0	2	18	846	101	12	8	1	0	25	0	257	41	163	1	1	15	16	0	29	19	17	28	4	7	0	0	0	6	11	0	32	110	1	0	104	7	34	17	6	25	24	0	42	14	17	68	365	33	25	0	0	0	41	0	19	1	0	58	0	0	20	33	14	8	21	19	148	9	12	7	0	7	27	631	6	511	77	0	151	380	0	127	50	910	1	25	0	19	0	0	0	607	1	7	4	26	12	15	13	1	4	5	39	5	16	0	0	10	72	6	0	313	0	2	4	405	0	49	4	1	6	0	0	1	20	151	39	2	162	231	0	0	0	5	0	1	91	237	32	36	4	5	0	25	2	27	0	0	575	2	19	3	105	51	0	128	74	0	0	0	43	15	10	14	0	4	1	1743	10	4	2078	22	23	0	0	24	9	460	3	21	30	14	0	0	1	5	105	18	4	947	5	0	0	19	1	7	31	0	2610	28	12	86	4	2	1181	286	6	30	27	0	0	9	33	61	7073	33	9	27	5	66	9147	0	0	0	0	0	2	32	0	14	0	1	0	152	991	5	2	2	5	2	21	309	397	238	3	1	1	1	0	0	0	77	36	277	0	0	0	0	5	139	149	0	0	0	1116	17	0	0	1	77	147	141	0	5	10	3	1	0	4522	0	0	387	1	1	36	398	1	10	8	0	0	2	0	115	34	168	25	0	0	23	1	142	4	65	0	0	9149	3	30	0	109	5	9	3	10	0	0	84	0	1	1	233	1589	3557	10	132	4	5	354	6	27	24	5	29	77	24	0	151	14	751	41	39	14	0	17	584	211	20	3	7061	1975	6859	1657	7	0	11	0	1	3	183	95	70	27	69	1	79	58	2	2	4630	0	4	1	0	3	4	81	11	52	2	2	6	3	0	12	234	82	1	4531	5	4596	68	44	0	15	5	0	0	0	0	0	2	0	0	22	0	0	1	0	18	49	0	2	0	0	0	0	14	0	0	0	0	0	45	0	1	2	73	28	47	771	51	7	47	32	1	0	0	74	21	2	118	22	678	280	582	2	6	16	328	20	5	31	107	17	43	0	534	705	33	129	209	3071	554	113	20	0	0	1	9	34	68	3202	100	3	34	0	84	18	0	0	11	0	0	4	0	0	15	1939	3005	22	8	51	2	0	0	0	4	0	0	0	3	94	23	6	261	2	0	5	11	0	485	6	34	4	0	98	0	7	0	38	32	0	2	835	1	29	7	11	2	0	0	2	2	0	9	26	5594	0	5	3	26	27	4	3	5	0	0	2	8	6	1959	139	0	11	1	4	7	0	0	3	0	4	0	0	0	253	827	8	45	0	13	38	0	0	6	40	0	0	0	0	2	3	2	3	78	0	0	0	0	0	0	13	0	147	0	0	4	1	1	0	14	4	10	4	12	1	0	6	3	86	2	0	0	4	3	10	9	29	1	1	0	0	0	1815	200	44	7	0	2	0	0	2	0	2	0	38	60	4934	6	7	78	243	8	11	33	0	0	9	0	15	0	0	58	57	93	0	0	2	23	8	0	0	18	2	19	0	0	332	4	11	0	2	0	211	1114	4	24	42	2220	0	705	662	104	948	0	29	1	336	6	32	32	18	0	69	354	5	13	16	38	35	0	37	19	74	542	0	90	924	337	50	24	272	358	31	20	58	4	0	89	0	375	1181	104	0	27	28	11	4	29	1956	48	150	0	8	22	0	21	37	6	6	50	7	0	0	3	0	0	0	0	4	4	23	6	224	8	142	122	36	0	18	170	55	0	0	1	0	0	31	158	0	0	29	0	82	0	0	1	259	27	12	885	1	22	5	290	19	17	12	1	0	0	0	0	0	0	0	0	1	0	0	0	0	0	0	5	0	3	1	19	1	4	8	18	0	29	152	31	133	2	0	0	0	0	4	4	22	65	54	1901	59	0	394	324	18	445	0	1	0	154	114	24	3588	3	33	12	55	632	63	28	3735	6	1	8	5	0	448	143	2	91	97	58	0	15	40	15	86	5	347	9	14	3	0	13	18	0	5782	25832	24	38	33	65	219	79	1	19	0	0	1	9	322	51	0	0	59	4	0	16	7	3	4	1	23	153	31	98	6	14	44	143	23	17	163	30	2	2	11	464	0	2	0	2	5	109	45	1	456	48	6	266	86	0	47	8	0	5	4	0	0	1	2	0	0	23	40	44	15	2081	510	1	15	134	0	662	11	256	0	40	14	179	1757	8	67	0	362	63	106	0	0	0	0	0	604	0	6	7	30	7	1	2	0	14	4	21	0	55	679	1	1	3	7	78	4	3	0	0	293	75	4	0	1	11	49	47	188	7	0	369	2	1	0	0	0	186	27	46	16	46	34	64	13	5	11	5	5	2	15	41	12	0	0	3	87	19	207	8	0	54	15	13	10	19	22	9	25	0	3	0	45	45	519	9	0	47	24	3	11	1	1	78	84	207	6	16	7	122	17	24	4	3	0	0	0	0	45	41	12	0	1	26	54	21	7	0	2	1	80	0	36	2	0	0	48	984	40	62	36	52	45	2	2	20	7	2893	1075	9	62	32	5	8	168	0	2	2	141	1	0	16	0	0	0	0	0	0	0	38	0	20	1555	104	227	1	171	3	11	27	156	0	0	1	0	44	0	0	0	804	8	309	10	0	0	165	31	32	0	6	0	1	123	14	3285	49	0	81	2	0	0	0	41	0	1	0	4	2	0	1	0	56	37	8	0	1406	73	50	1	763	63	12	1	7	2	51	72	37	43	0	0	0	4	0	0	46	4	2	4	33	12	36	2	425	2	5	1	0	549	50	63	764	74	0	127	50	10	35	11	0	0	50	5	8	33	165	0	10	0	9	2	147	0	6	9	0	62	16	6	21	28	2	68	20	7	2	19	52	25	101	176	29	5	0	286	0	1172	0	9	3	33	1	9	36	28	77	118	4	1	0	0	0	1	0	0	6	163	455	111	16	2	13	22	11	39	0	1	114	0	0	1	0	0	8	0	0	0	49	170	16	0	0	0	165	2	10	18	21	44	0	5	1	1	6	4	237	8	96	5	9	3	2757	2677	810	16	4	8	8	13	10	42	5	0	35	59	4	1	0	4	523	10	16	40	29	12	0	21	0	168	52	8	0	39	13	0	153	398	54	77	1	43	105	54	0	0	0	111	2	0	2	0	0	0	14	2677	166	15	0	95	93	4	0	11	0	28	0	0	1	1910	37	0	0	0	0	14	0	157	0	6	8	4	86	1	4	0	29	4	0	0	708	65	229	176	0	0	16	1	3	0	1	4461	29	62	0	172	142	2546	1	0	1	2	459	62	57	4123	3	0	0	0	1	4	17	2	0	4	0	506	63	29	56	47	2	0	18	4	2	0	37	11	3	32	1	13	4	0	117	34	13	5	0	344	0	94	0	0	9	29	26	212	15	9	0	2	1192	45	3	0	0	1388	35	43	89	169	37	3	39	48	46	26	9	103	261	237	20	139	168	256	180	1	3	2	4	0	12	24	48	29	18	0	94	412	0	2	1	0	0	0	0	14	0	1	3310	3	927	2	54	69	59	54	92	28	1	12	23	0	4	0	0	9	0	0	7	60	0	29	392	0	0	4	10	1	46	0	7	1	2533	17	45	38	57	13	14	21	5	86	44	5	3	2	11	66	0	3	74	34	0	0	0	14	10	668	96	3	0	3	5	494	2	14825	10	26	326	88	17	32	3	21	5910	2	0	22	6	0	297	0	0	0	2	134	31	4	0	0	1	8	1	412	0	48	476	0	26	39	0	0	94	30	112	0	14	0	143	1	74	368	186	68	806	82	286	31	25	83	18	29	13	43	0	0	0	0	0	121	26	0	45	237	30	2874	0	72	1042	9	20	76	752	4	25	4	29	44	9	85	11	0	220	3	232	47	27	3	0	35	10	0	7	0	50	8	0	1273	0	1	0	401	2	86	77	30	2	13	4	1	0	0	0	0	0	6	15	0	0	4	11	117	0	0	143	6	1	102	11	88	0	224	147	21	40	0	0	0	0	4	0	0	5	4	52	24	7	8	86	139	44	1	0	388	91	3	10	2	26	53	77	297	66	2	18	104	3	57	2	2	0	1167	1	0	58	5	510	0	665	7983	4	67	1	28	70	1998	3	17	5	8	0	1	46	84	276	727	0	2	5	42	29	4	0	3	25	46	224	0	2	496	242	4	0	0	0	8	82	10	16	33	12	13	0	4	24	0	0	151	4	3	5	73	321	2	0	0	0	3	0	0	8	0	0	0	0	0	139	22	39	4	30	0	38	0	8	24	18	28	0	1	0	10	35	8	0	105	0	0	638	0	0	7	0	6	0	0	1	74	0	9	10	2	17	22	4120	1	4	0	8	2	967	4	0	3967	17	3	64	12	6	11841	34	30	0	10	14	16	12	0	31	0	62	8	1411	16	19	17	1	129	4	1	0	154	2	573	18	151	2	49	3	0	0	0	678	5	23	20	4	0	0	2423	0	45	0	0	133	88	11	202	128	0	0	0	0	0	0	0	0	0	0	290	0	6	16	0	19	182	0	0	95	100	6	4	0	292	32	0	21	327	0	694	36	2164	0	6	0	0	111	883	15	5	13	27	0	48	15	3	6	50	70	60	31	0	0	0	0	1	1	0	0	0	0	3	0	0	0	0	1	37	3	25	4	11	989	0	22	6	66	381	151	0	0	0	57	437	1	27	2064	6	374	0	157	5	6	18	29	64	22	714	0	25	16	317	21	0	310	16	1	0	47	100	6	0	0	0	0	0	0	1	2	0	0	1	389	17	0	0	15	0	379	3	0	7	12	22	46	0	1	0	36	0	0	400	14	0	11	3	1775	31	1	1327	0	22	59	87	136	28	78	14	0	0	295	6	252	13	28	47	2	101	32	161	277	2	0	1	1	0	0	54	9	11	3	22	5	25	527	0	4	60	0	14	201	1	6	1	1	260	361	0	5	16	85	14	243	10	208	1	11	2	112	167	0	396	615	3	0	3	122	1	45	10	9	40	37	51	399	38	1092	0	0	0	144	667	146	0	7	6	145	7	7	16	16	2	65	0	12	40	14	66	14	2	53	3	0	3	1	91	16	89	1555	33	0	32	47	101	0	9	717	74	27	1	0	3	6	0	0	0	2	396	70	2	38	0	0	640	5	3	1	33	33	35	154	1	40	56	11	9	0	15	0	4	8	6	6	47	11	5	0	359	1	6	0	8	18	5	54	3	0	52	0	415	2037	4	47	105	0	0	4330	49	14	21	14	265	52	2	129	28	82	4	0	0	0	1	35	10	12	7	0	0	34	66	6	3	54	0	50	22	0	30	32	0	2	1	7166	2	12	15	1	0	5	70	88	162	15	179	34	71	14	67	243	4	0	3205	463	7	22	203	0	42	26	10	37	42	38	0	7	12	14	9	169	22	21	0	0	0	1	66	31	12	1	336	151	0	27	64	0	4	2	60	704	31	29	9	3	7	8	31	6	1	76	7	174	19	16	7	2	4	233	0	2762	0	91	1	108	0	10	0	5	163	6	0	156	145	38	671	7	2	0	7	16	1	0	17	13	59	13	4	36	6	20	229	31	21	3	0	3	21	56	0	2	8	64	228	3	5	0	0	1	25	34	0	430	0	0	1	3	0	0	0	76	381	0	32	5	240	3	3	0	1028	11	1	70	121	1	37	59	295	0	1	696	69	20	216	93	318	25	109	291	55	72	258	3	0	680	64	199	221	48	1	194	6949	93	54	0	1	0	0	1	5858	439	32	5	306	0	82	244	6	2	67	746	218	0	5	161	0	8	5	8	4	0	0	1	1	0	0	0	0	0	0	0	2	569	48	28	0	2	10	0	110	120	0	0	0	148	7	5	81	21	114	0	84	108	4372	0	20	230	277	67	0	21	12	1229	32	268	5634	406	332	0	1	2	1	2	1841	3	233	2	22	6	24	1	17	26	93	12	117	13	3	1	35	0	0	2	42	55	42	2	21	21	0	0	215	17	115	31	47	3	65	9	18	5825	53	3	19	34	3	0	40	20	3	8	6	17	1	14	0	2	9	13	351	33	3	51	6	129	53	1	46	3	342	467	5	37	0	57	0	552	2028	0	2	75	1	47	0	8	22612	0	5	117	35	5	32	12	0	6	11	0	0	22	25	4	171	362	7	99	2915	36	8	90	0	3	36	82	162	18	0	10	0	11	147	86	305	615	3	142	249	46	242	203	2	474	0	439	4	0	22	112	3	1	54	33	138	5	20	4	0	0	4	61	4	14	0	0	62	3	1	1	408	21	29	60	0	53	8	5	0	0	0	61	12	0	27	7	0	67	35	1	1	59	0	3	0	0	2	0	0	0	0	0	0	23	142	39	0	8	0	0	0	2	61	2	23	9	72	4	1	201	0	0	1	1212	48	3	244	2940	120	0	28	3	0	204	16	1	18	13	1	8	134	7	0	29	3	0	0	0	16	0	0	4	0	0	133	3	1	29	0	0	0	24	21	4	4	1	25	0	15	7	0	0	25	30	0	182	0	5	461	13	83	16	26	227	0	99	16	13	0	0	0	0	0	0	0	143	211	110	0	4227	0	75	232	23	1	14	1	208	437	7	16	52	1169	3	1	41	1	65	68	869	302	163	63	4	2	81	0	1	306	289	0	1123	2	4	31	4	0	4	61	57	14	5	0	0	2	0	5	5	84	40	28	17	1	0	49	20	88	186	0	1	8	0	0	8	0	1	0	4	17	1	0	0	2	56	26	8	30	0	40	260	20	165	309	4	301	21	51	22	72	16	262	539	0	36	3	16	10	89	44	14	0	0	0	7	5	31	0	10	0	5326	378	0	0	83	1	0	2	0	0	0	0	0	13	58	1	31	90	35	2	27	6	122	0	7	12	0	35	0	26	0	169	0	0	91	0	31	20	2	109	17	0	0	10	14	86	0	0	2	813	0	22	5	2	1	7	0	0	1	4	5	0	11	70	5	0	27	0	1	295	8	42	1	0	19	5762	33	29	49	0	0	3	134	1	35	44	12	0	29	24	0	11	107	0	39	1	17	0	2	15	0	4182	4	0	38	94	3	103	29	352	39	169	3	43	38	96	397	59	14	54	3	1	13	226	0	11	50	56	16	229	0	1	10	4204	49	67	46	139	274	7	5672	17	41	2	210	57	72	0	2	70	1715	49	0	0	78	19	113	0	30	36	67	18	1	36	57	0	4	5	420	25	5	318	334	0	120	44	55	150	287	3	3	0	41	0	15	0	6	28	2154	28	244	19	65	104	0	33	0	13	0	0	87	75	0	0	59	0	0	719	20	25	0	0	0	0	0	0	0	0	2	0	0	0	0	0	0	0	104	0	0	12	0	1	0	0	2	4	1	3	0	0	0	0	0	1	0	0	0	22	0	0	18	114852	0	199	170	172	14	0	79	14	1	0	2	98	0	0	0	0	0	484	0	0	5	26	48	1	0	0	0	0	388	12	0	60	4	4	175	3	0	53	0	0	0	0	11	0	0	4	0	0	0	0	0	484	4	0	0	64	23	0	17	0	29	0	0	0	61	10	0	0	2	77	541	149	6	0	0	0	0	0	0	0	0	0	67	0	8	62	28	0	0	0	0	0	6	3	2	129	0	0	0	0	0	0	0	125	20	185	0	0	1751	29	0	0	0	0	0	0	0	0	0	0	0	0	0	0	0	0	0	54	19	7	0	55	56	87	83	3	0	0	92	2	37	0	44	0	0	51	197	1	0	0	78	0	0	0	56	2039	0	0	10	22	2	494	0	0	2	0	110	0	0	167	3804	1936	6	1	111	0	14	3	43	1	2	7	2809	41	0	0	0	72	30	0	1	3	0	4303	4	3	3	5	0	25	0	10	39	13	1	31	66	2	9	0	0	47	0	2	4	0	0	0	51	0	0	0	6	8	0	0	0	0	137	8	29	2295	90	167	109	3	0	0	0	2	134	496	1	9	282	497	18	6	14	0	1	0	58	23	20	11	159	5	4623	33	3	0	0	2	0	849	9	0	0	34	0	555	7	34	0	34	436	1	391	0	12	15	0	8	0	13	534	25	3	50	102	0	3440	2	0	48	5	0	1	1	8	122	8	19	515	15	38	0	285	3	42	0	37	5	4	1	0	12	1	0	411	0	51	265	29	45	6	0	0	10	2	7	0	699	0	0	54	36	63	0	3	7	98	4	0	100	13	3	840	1260	4	28	432	7	2	1	3	0	3	78	113	13	0	0	10	4	127	76	72	0	0	0	0	12	2	4	2	0	10	0	0	0	19	24	0	621	0	63	5	2	4	0	148	1	83	4638	6	4	2	5	0	0	177	0	161	1	0	26	1	340	47	2	61	92	9	1	15	0	10	3	43	0	0	0	121	2	85	25	18	3	1	9	5	21	1386	0	3	25	1	179	0	2	13	472	0	19	7	31	0	0	4213	2	35	5	3	7	514	0	0	0	0	0	0	0	0	1	14	0	3	35	4	1	0	37	0	0	5	0	0	1	204	0	18	0	0	2	13	22	2	0	6262	5	0	0	0	1	20	0	2	3	1	120	2	8	224	841	0	0	78	87351	11	56965	232	0	8	14738	15858	82	344	94	103	0	74	1	31	3315	3	105	1	8	777	47852	24	3206	0	81097	7	554	1	81	46	0	65	3	0	25	0	101	16	64	1	46	0	84	6	1	2	117	107	4054	273	163	56	110	5	79	0	4	242	0	780	0	1	69	29	9	0	4	0	0	0	143	14	0	79	13	0	6	3	130	53	26	6	0	0	2	0	3	0	6	38	13	12	44	0	0	0	61	0	181	43	41	101	0	3	59	126	4724	0	4421	45	0	0	0	31	124	2	51	0	0	1	54	3	1	0	2	1	371	332	0	0	0	1	0	0	0	4	0	0	0	0	0	0	0	0	1	7	0	0	0	4	0	0	0	1	0	10	0	0	0	3	0	0	0	137	3	0	0	0	0	1	0	0	1	0	5	0	0	0	20529	0	0	0	0	0	0	0	0	0	1	0	30	1	15	1	683	0	0	0	1	1	0	0	42	0	0	0	0	0	0	0	0	0	0	0	0	1	0	0	0	0	0	0	3	0	127	0	0	0	0	31	0	0	0	0	6	0	0	0	0	9	0	0	0	0	726	0	0	0	0	0	0	0	2	0	0	0	0	0	0	0	17	6	0	0	0	0	0	0	0	0	0	0	0	0	0	0	0	0	202	0	3	0	0	263	5	1	5	0	987	1	39	1	4	2	5	6	1	0	14	0	1	1	3	0	0	5	0	0	95	0	2	7	0	970	0	75	0	0	19	5	0	0	10	0	17	50	16	0	8	0	0	0	1496	0	0	0	0	0	81	10	3	204	0	2	0	29	0	3	0	0	48	0	0	0	38	4	7	0	0	1	0	0	0	0	0	0	0	0	0	0	0	0	0	0	0	3818	0	0	2	53	1	0	12	5	36	0	0	0	4	7	7	16	0	0	1	0	18	0	0	0	4	0	0	0	0	433	69	0	2	46	1765	1	0	0	0	0	0	191	0	0	1	7	0	1	0	0	1	1	11	32	2	0	1	0	0	6	3	0	25	69	24	0	0	61	0	0	3	0	5	0	11	0	57	4	0	1	13	0	22	1	80	7	19	791	27	0	1	48	48	8	1047	0	90	53	85	21	5	2193	21	0	0	0	0	6	3	0	3	0	744	0	0	0	8	4	0	0	52	1	0	0	1	1	3075	84	13	0	5	8	1	2	0	0	0	0	0	0	0	0	0	0	0	155	1	81	0	0	0	0	9	0	17	35	0	0	3	0	0	8	0	0	0	0	0	0	0	0	0	0	0	0	0	0	0	0	0	0	0	0	0	0	0	0	0	0	0	0	0	0	0	0	1	0	0	0	0	0	0	0	0	0	0	0	0	0	0	0	0	0	0	0	0	0	52	1	252	0	3	4	1724	0	0	60	38	0	6	851	1	441	60	12	116	56	1	60	0	73	323	46	188	13	2	75	118	7	11	10	6	6	207	4	11118	0	3	0	4135	0	1	0	29	100	3	0	0	3	14	602	33	3	0	0	1	0	0	0	2	0	3	0	0	26	0	9	0	151	3	23	13	59	27	8	92	7	111	1207	16	536	0	12	7	1	7	740	77	23	1551	11	20	27	22	248	8	45	15	30	64	10	23	5	0	350	174	20	2	842	11	0	27	1	0	274	0	14	7	4	0	459	2	11	26	4	0	13	125	0	0	79	0	16	559	752	18	0	4534	0	25	74	268	430	667	429	8	0	20	69	11	0	249	0	11	15	21	59	17	1418	0	9	24	79	2145	0	97	19	224	31	30	17	11	399	15	0	17	628	109	2	82	18	44	2	1	1	3	0	623	0	0	313	34	0	87	0	75	1	0	8	0	2	3	60	1	56	0	15	17	37	86	56	8	150	397	1437	23	0	3	0	0	0	0	0	0	0	1	0	0	1	2	2	2	4303	1	14	26	3	1363	0	1	0	66	1	8	131	0	57	131	20	0	0	0	80	61	2	30	5	0	11	167	2	0	2	184	55	48	1	2	19	18	15	2	23	26	36	7	0	1	22	70	0	0	20	0	0	2	61	3	227	1	2	192	61	19	2	0	15	976	7	10	30	6	1354	49	1	2	16	52	0	1	0	5	0	59	0	1	14	0	0	0	0	0	0	0	0	0	1	0	0	0	0	0	0	0	12	0	0	59	3	0	3	39	0	12	1	28	67	183	10	0	13	37	3	6	4	7	0	13	26	1	7	10	10	15	24	15	12	175	26	69	294	24	8	2	143	74	39	999	7	180	2	0	282	152	5	0	0	64	0	0	118	75	182	0	1	2515	0	58	249	14	27	1	0	0	16	5	0	0	0	0	6	2	16	11	27	6	27	6	0	10	105	0	3	40	62	145	13	77	2	1	7	0	2	22	23	0	3	523	2	0	0	0	2	0	70	16	16	1	315	75	3	575	53	47	13	30	37	14	2	0	0	0	6	5	1	18	9	1	3	1	4	0	50	1	124	80	0	3	99	2	99	196	1	35	21	0	16	0	0	0	0	0	0	2	0	0	432	20	79	29	19	52	40	10	190	17	0	156	350	32	4	8	3	1	5	123	1	954	17	0	74	21	1	0	11	0	4	1	0	6	155	0	0	39	0	1	96	23	2	10	47	271	10	7	14	2	1	0	0	0	88	11	10	23	1324	0	9	69	263	5	0	290	61	9	7	1	3	116	0	49	35	29	9	25	76	92	4	95	2	33	0	0	0	0	0	0	1	12	0	0	0	35	33	1	0	29	167	362	0	274	13	0	0	0	162	0	0	1	39	672	91	225	5	0	0	0	0	8	33	78	59	139	0	4	6	0	0	4	1	15	2	0	3	1	77	0	3	5	4	2	0	9	0	46	223	57	1203	114	154	7	113	838	9	9	1	26	140	0	0	9	33	0	27	36	67	2	3	0	2	0	0	2	3676	2214	7932	1939	1873	2564	270	1	0	4	2	0	0	68	210	5	74	3	1	0	471	0	0	0	0	6	0	31	156	0	0	31	1958	28	2	0	0	3	1	0	0	0	80	0	0	0	0	26	0	271	0	0	10	3	98	164	80	92	133	13	21	0	34	4	56	1	8	2	5	8	119	18	0	0	7	0	3326	16	0	0	2	1	10	16	1555	0	0	0	3	3	2221	25	0	4	18	30	2	11	1	25	51	1	32	0	5	26	0	0	10	2	2	21	28	8	0	0	23	390	0	10	300	7	1	30	39	0	19	98744	40	0	16	0	0	900	2	9	4	5	0	0	3	1	0	0	1	31	2	1	0	0	0	1	0	302	0	0	0	0	86	0	22	0	807	6	15	76	15	8	379	11	0	3	54	5	0	7	4	12	743	0	0	34	283	3345	61	6	250	99	92	42	8	3	0	0	8	0	44	2	10	0	1160	0	12	0	7	1	0	9	6	0	3	0	4	1	31	3	6	1	0	2	2	139	160	2	242	2	0	2	6	48	6	7	41	9	1	1	7	95	28	0	3128	3029	0	2	2955	0	93	169	37	10	57	0	0	0	3	1	0	16	0	0	0	0	0	0	0	0	1	2	70	2624	9	77	9	3	0	1	31	5	0	14	7	0	37	5	0	0	286	0	27	37	11	0	0	1	0	0	0	0	0	45	0	0	1	0	28	0	0	2	2	0	33	0	21	0	11	12	2	1311	1	29	2	2	146	0	0	2	0	0	0	0	0	0	1	0	44	17	147	0	0	0	0	0	21	17	161	67	662	14230	43	58	228	43	14	45	1903	4	3	8	1	6	0	2	0	0	0	0	6	0	17	1	1	0	0	0	5	0	0	1	0	0	0	0	0	9	0	2	4	2	1	0	0	3	21	8	2	15	66	94	0	1	0	1	0	7	0	6	0	1	0	0	49	9	0	0	0	2	0	0	4	1	5	0	0	42	0	4	0	0	9	0	13	1	0	23	2	0	24603	103	94	2	34	26	0	0	0	6	9	1	0	0	1	5	0	434	60	3	1	0	2	0	0	2	0	3	1	0	2	3	0	3	0	2	2	1	7	0	1	0	1	9	278	0	67	0	0	0	0	88	12	5	1	72	1	3	0	2	0	0	0	0	0	0	6	12	0	0	158	4	0	8	132	10	20	0	0	7	0	1	5	0	0	0	0	0	0	0	86	95	19	0	46	9	139	3	2	1	2	0	1011	3	1	2	23	1	44	23	33	343	1074	0	0	1	0	0	4	233	1	0	611	65	3	19	0	1	25	0	0	0	166	0	0	13	8	8	31	7	30	108	0	1	162	0	13	0	5	0	0	7	1	0	1	4	0	0	0	0	0	1	6	0	1	0	3	0	2	196	57	297	1	0	0	0	0	0	175	0	0	0	1	2	0	2	757	0	5	15	1	64	1	0	27	40	73	0	0	817	22	11	14	8	49	12	57	34	115	35	9	97	206	0	1	2439	20	4	21	9	25	32	0	0	0	0	0	9	0	2	2816	13	0	0	0	0	0	0	0	2789	0	2	61	49	0	7	52	17	0	3	13	8	2	4	14	105	1	0	0	2	817	7	8	33	20	0	13	19	27	553	0	0	0	0	1	1	0	0	2	2	3	0	0	4	0	0	0	17	0	13	34	3	3	0	12	10	626	3	3	0	5	9	3	0	4	2	0	256	4	1	468	0	3	189	1	0	0	2	0	14	7	2	10	8	756	126	2	8	0	0	5	9	6	21	19	0	0	7	1	2	0	1	11	0	2637	7	0	0	3	41	21	1	15	21	28	6	141	0	0	0	288	71	1	23	39	1	13	740	1	1473	31	27	16	1	35	13	111	6	7	3	0	192	18	24	15	8	2	0	1189	189	94	1	6	257	96	64	15	11	55	1	0	8	16	110	33	30	24	0	0	1470	725	191	7562	0	34	982	38	18	2	135	286	0	98	158	29	3	3	40	92	16	5	13	3	26	0	24	73	92	0	24	36	70	60	0	1	0	9	22	5	3	0	10	0	14	21	14	3	0	24	10	2	0	11	31	162	12	0	0	0	0	120	43	11	0	130	1	2	6	3	0	8	3	6	391	0	132	38	5	15	11	4	4	1	1	15	0	7	188	573	4	60	49	5	0	8	1	3	1	4664	1	2	870	0	30	4	3	0	0	4	0	4	2	0	155	0	0	66	10	17	4	0	0	22	0	0	146	16	21	141	16	12	176	96	26	0	102	6	4	0	4	9	7	0	10	42	7	0	34	4115	25	0	4	0	0	0	66	0	7	32	1050	200	119	36	0	39	29	190	17	109	8	129	23	285	16	55	0	63	56	2	47	1	19	8	120	1	246	34	56	0	75	34	80	32	1	0	0	8	0	19	2	105	6	0	261	7	26	26	323	6	3	9	71	1	0	66	24	4	18	27	0	0	0	543	0	0	42	0	113	11746	0	54	0	60	7	0	30	0	14	3	10	18	0	7	22	13	17	0	3	95	2	0	3	0	27	0	0	0	1434	42	18	0	62	10	130	0	18	0	31	0	261	161	181	60	1496	19	96	0	1	0	0	1	2	0	0	0	0	4	1	1	36	0	196	0	0	0	0	0	0	0	0	0	0	0	0	0	0	0	0	0	0	0	0	0	1	0	0	0	1	0	0	0	0	0	0	1	2	0	0	0	0	1	0	0	0	0	4	24	0	0	0	0	0	0	0	0	2	0	25	6	0	22	2	47	0	0	0	2	8	0	0	7	12	0	0	82	59	838	0	0	2125	5338	22	9	2	25	23	19	8	12	1	0	0	0	0	0	0	6	0	14	1	0	0	8	16	0	0	0	20	0	0	19	0	0	0	2	0	0	0	54	43	0	0	14	0	1	17	16	3	85	0	0	0	0	229	0	0	0	0	15	15	2	17	0	3	0	1	22	0	0	0	2	3	7	0	0	0	0	1681	3	107	0	0	0	2	2	0	107	1	44	0	0	4	0	0	0	0	0	0	0	0	0	0	64	4	209	4	1	0	8	0	2	0	1	20	1	1785	7	96	81	55	1	0	28	0	0	0	0	5	0	459	33	18	1	2	0	161	4	0	88	14	79	0	13	0	0	38	0	0	0	13	3	47	10	17	0	18	36	0	12	0	0	0	0	0	0	1	0	1	0	9	0	162	0	1	0	10	1297	3	3	6	73	0	10	6	68	3	0	0	207	9	0	0	2	25	1	0	6	0	5	0	0	9	1	10	1	2	0	0	296	0	6	161	0	0	0	0	2	0	0	0	4	0	0	3	0	0	0	9	3	1	0	0	0	2	1	0	5	71	0	0	0	0	0	0	3	1	0	1	0	0	0	0	0	2	0	1	0	3	0	0	2	1	1	0	0	0	1	2	0	1	0	2	0	2	0	0	2	1	2	0	0	0	11	11	1	2	0	0	0	0	0	267	236	133	209	230	516	60	1	0	0	1	0	0	0	4	0	0	11	0	0	43	4	0	2	1	4	0	2	3	0	18	0	0	0	0	0	0	1	2	0	3	43	32	14	19	1	4	2	5	0	0	3	0	0	0	327	0	0	0	0	2	1	0	82	0	3	6	35	0	2	14	0	4	0	11	209	105	101	0	1	208	0	2	0	1	0	0	3	10	1	3	1	36	0	1	4	4	0	0	1	1	0	0	2	4	50	3	0	3	17	0	1	0	3	1215	89	1	8	7	328	0	0	8	5	0	0	0	0	2	0	6	7	0	1	3	0	27	0	0	0	0	0	0	0	0	0	0	0	0	1	0	0	0	11	2	0	3	0	0	0	3	85	0	0	0	7	0	0	0	1	0	4	1	0	0	0	0	0	4	0	0	2	1	0	3	0	0	0	0	0	0	0	0	91	12	0	6	0	0	2	0	2	0	0	0	2	3	0	1	0	0	0	803	0	0	0	0	0	0	0	0	1	0	1	0	0	5	0	0	0	0	37	65	0	0	139	50	42	4	1	4	6	0	2	5	3	0	0	1	0	61	0	1	1	4	0	2	2	68	0	1	0	1	1	20	381	0	0	6	3	0	21	0	0	0	620	0	0	0	0	0	0	0	0	3	0	9	0	0	0	4	0	0	37	0	0	0	0	0	0	0	102	1	0	93	13	0	17	0	3	0	0	0	155	3	0	0	0	2	0	6	0	0	18	0	0	0	0	0	0	0	0	2	0	0	0	0	0	5	0	1	0	0	0	0	0	0	0	0	0	26	0	467	2	5	0	0	383	23	0	10	10	0	14	297	14	79	0	0	0	0	0	0	0	119	0	0	0	1	0	5	0	3	19	3	172	2	5	14	8	33	57	3	2	4	16	0	20	3871	69	0	0	0	0	0	0	1	0	0	0	2	2	0	0	1	0	0	0	0	0	0	0	0	3	0	0	0	0	0	8	10	9	8	0	0	0	0	0	3	1	0	1	0	6	0	0	0	0	0	0	0	2	1	1	16	0	0	0	0	8	0	3	0	4	0	2	0	0	0	0	271	2	2	15	0	1	1	0	3	0	8	0	0	0	0	17	0	0	0	0	165	7	1	0	0	0	2	0	0	0	368	269	0	0	0	2	0	3	0	0	0	0	2	0	131	78	0	73	0	0	0	0	1	1	0	2	0	1	1	11	2	0	1	1	0	0	0	0	1	0	0	0	0	48	1	0	2	0	3	0	7	4	46	0	0	0	0	23	0	5	0	16	3	1	21	1	0	0	0	0	0	0	0	0	0	0	0	0	0	0	0	25	0	0	0	0	0	0	0	1	0	0	0	2	0	0	0	0	0	5	0	0	4	0	0	19	0	1	0	0	4	0	0	0	0	0	0	0	0	0	2	1	0	0	0	1	0	0	1	0	0	0	0	0	0	0	8	0	0	0	1	0	0	1	0	0	0	0	3	2	20	0	5	0	0	0	0	13	0	0	0	0	0	0	0	1	0	0	0	1	68	0	0	0	0	0	3	0	0	1	1	9	1	0	0	0	0	0	0	0	0	0	1	0	1	0	2	0	7	21	11	1	0	0	3	0	0	0	0	1	0	1	0	0	1	0	0	4	0	0	0	0	0	0	0	0	28	0	5	0	1	0	0	0	0	0	0	0	1	0	0	0	0	0	0	0	0	5	0	0	0	0	0	0	0	0	0	0	1	0	1	0	0	0	0	0	106	153	10	1	0	0	0	0	1	0	0	0	0	0	0	6	0	0	0	1	1	0	0	0	0	1	0	0	0	0	6	0	6	0	1	0	0	0	0	0	0	7	0	0	0	0	0	0	12	0	0	0	2	0	0	0	0	0	0	0	0	0	0	2	0	0	0	0	0	0	0	0	0	1	0	0	2	0	40	37	0	0	0	0	0	0	0	0	0	0	0	0	0	0	0	0	62	0	2	0	3	0	0	2	2	0	0	0	8	37	0	0	0	1	0	0	8	0	0	0	1	0	32	91	0	0	0	0	0	0	99	3	45	1	0	0	0	6	0	0	0	0	7	203	0	0	0	0	1	0	0	0	1	1	0	0	0	0	0	0	0	0	0	0	4	0	0	0	0	0	3	0	0	0	0	0	0	47	75	0	0	0	11	0	0	0	0	0	0	8	40	0	2	0	0	0	0	1	0	3	0	9	1	18	0	1	169	0	0	0	3	1	2	1	0	0	0	0	7	1	0	0	0	0	0	0	0	0	0	0	0	0	0	2	0	0	0	0	8	1	0	0	0	0	1	0	8	17	0	1	0	0	0	1	0	0	0	0	0	0	0	4	3	0	0	2	0	0	0	0	0	0	1	0	0	0	0	0	0	0	0	0	0	0	0	1	0	1	0	0	0	0	0	0	0	0	0	0	0	0	0	0	0	1	1	0	0	0	0	1	0	89	8	14	0	0	3	1	0	29	28	0	0	1	0	0	0	4	0	0	1	0	1	0	1	0	0	0	1	1	3	0	1	0	2	0	0	7	8	0	13	0	4	0	1	0	2	0	0	0	0	1	5	3	11	0	29	0	0	361	139	2	0	0	0	0	0	0	2	2	2	1	0	0	0	0	1	0	0	0	5	0	0	0	0	5	57	872	167	0	0	27	0	3	141	13	0	1	14	0	6	133	0	0	1	0	4	2	0	14	26	756	15	5	95	0	17	45	0	87	51	0	27	25	0	0	1	2	40	95	2	1	1	0	42	28	10	0	1	788	35	32	427	0	0	0	12	0	0	0	1	0	0	0	3	0	2314	0	0	0	0	7	0	0	0	1	2	3	0	0	0	3	0	16	0	1	3	0	0	0	0	0	0	5	0	2	0	4	0	2	0	0	0	0	2	112	11	0	38	3	24	26	29	22	0	0	0	0	0	10	2	0	0	0	0	0	0	0	1	0	0	0	0	0	145	8	1	0	2	1	7	0	0	0	0	6	2	891	86	88	54	0	11	37	55	0	1	0	0	0	0	0	0	0	0	0	0	1	2	92	38	0	2	0	0	0	7	0	0	630	1	24	0	0	6	1	7	1	0	0	0	0	0	1	0	0	1	0	0	3	1	11	3	0	2	5	0	0	0	0	0	0	0	0	2	16	0	0	0	0	0	0	0	0	0	0	0	0	0	0	0	0	0	0	0	0	0	0	0	2	0	1	0	0	0	0	1	0	0	0	0	0	0	1	0	0	0	0	0	0	60	0	0	53	0	0	0	9	0	0	0	0	1	0	2	0	0	0	3	1	1	0	0	0	0	0	0	0	0	0	0	0	0	0	1	0	0	1	0	0	0	0	0	0	0	0	0	0	0	0	0	0	1	2	5	1	0	0	0	0	0	0	0	0	0	0	0	0	6	75	7	0	28	0	0	0	64	0	2	0	0	0	12	1	0	0	0	4	0	0	0	0	0	0	0	0	0	0	0	0	0	0	5	3	2	0	0	3	0	0	0	1	0	0	1	0	0	0	0	0	0	0	2	0	0	0	7	0	0	0	1	0	0	0	0	0	0	0	25	22	0	0	0	0	0	0	0	0	0	0	0	1	0	0	0	0	0	0	0	0	0	10	0	0	0	0	0	0	0	0	243	0	1	0	0	0	0	0	0	0	0	0	0	0	0	0	1	0	0	0	0	0	0	0	0	1	0	0	0	0	37	0	0	0	1	0	0	0	10	0	0	0	1	2	0	1	0	0	0	0	0	1	0	1	3	0	0	0	0	0	16	0	0	0	1	0	1	0	0	0	0	0	0	0	0	8	0	0	0	0	2	0	0	0	0	0	0	0	1	0	0	0	0	0	0	0	0	0	1	1	0	0	0	0	0	0	0	4	5	0	7	0	0	0	0	0	0	0	0	0	2	0	0	0	0	0	0	0	0	0	2	0	44	0	0	0	1	0	0	0	0	0	1	0	0	0	0	0	0	0	0	0	0	0	0	0	1	0	0	0	2	1	1	0	0	0	0	0	0	0	0	0	0	0	1	0	8	0	0	0	0	1	0	0	0	0	0	0	0	0	1	0	0	0	9	15	0	0	0	1	0	0	0	0	0	0	0	0	0	0	0	0	0	0	1	0	0	0	0	1	0	0	2	0	0	0	0	0	0	0	0	0	0	0	0	0	2	0	0	0	0	0	0	0	0	0	0	1	0	0	0	0	0	0	0	0	0	0	1	0	0	0	0	0	0	0	5	443	372	284	0	14	4	19	49	6	1	76	36	1931	235	21	207	512	26	285	0	0	923	0	0	2	0	0	2	1	0	1	9	0	0	4	4	0	0	17	0	0	0	0	0	1	0	0	1	2	0	0	0	0	0	0	1	0	0	0	37	0	4	0	1	0	0	1	0	0	0	0	0	2	3	101	15	2	0	0	9	1	17	0	0	0	9	6	0	9	0	0	0	2	1	0	7	0	0	1	0	0	1	0	0	0	5	0	0	0	0	0	0	0	0	0	0	0	0	0	3	1	0	0	0	0	0	0	0	1	0	0	0	4	0	0	0	0	0	0	0	0	0	1	0	0	0	0	0	0	0	0	0	0	0	0	5	0	0	0	0	1	0	0	0	0	0	0	0	0	0	0	0	0	0	1	0	0	0	1	0	0	0	0	5	0	0	6	0	0	3	0	0	6	0	0	0	0	4	0	0	0	4	4	0	17	1	0	0	5	0	0	0	0	1	0	0	0	0	0	0	1	1	0	20	0	2	0	0	0	1	0	1	43	3	3	1	0	5	0	0	1	0	0	0	0	0	0	0	0	0	0	0	0	0	15	63	4	0	1	0	2	4	0	0	0	0	0	0	0	0	2	0	0	0	0	3	0	0	3	0	0	0	0	23	0	6	0	3	0	0	0	0	0	0	0	0	0	0	2	0	0	1	3	0	2	0	0	0	0	0	0	1	0	0	41	64	0	0	0	21	0	0	0	0	0	0	0	14	0	0	0	0	0	1	0	0	0	1	1	0	0	0	0	0	50	49	32	0	0	154	0	279	250	0	0	0	0	0	0	0	0	0	0	0	0	0	0	0	0	0	3324	85	125	4	0	0	0	1	1	0	0	0	1	0	0	0	0	0	0	0	0	1	2	0	0	0	0	0	0	0	1	1	0	0	0	0	2	0	0	0	0	0	0	0	0	0	0	1	2	0	0	1	1	14	285	679	175	1	2	0	0	0	0	0	0	0	0	0	0	0	0	0	0	7	35	37	10	7	0	0	0	0	104	0	16	0	0	51	139	0	267	0	0	1	0	3	96	5	0	2	765	6	2944	0	15	77	138	113	276	3	35	121	121	0	8278	211	149	92	0	5	0	397	60	361	2	0	9965	7099	0	16	0	0	26	0	13	87	370	7	91	0	73	28	113	16	35	2	94	0	0	4	0	47	21	0	176	0	12495	17	0	1509	59	0	24	143	44	14	84	61	197	184	0	0	0	0	0	0	0	0	0	0	0	0	20	2	101	1	3	15	34	6	3508	31	1	266	71	6	122	301	0	0	22	13	2167	8103	1262	8087	26	2042	17	23	4	176	0	0	17	19	9	25	0	0	0	0	1	0	0	0	4	0	0	0	0	0	47	6	22	37	452	0	8	0	5032	119	446	24	0	60	3458	1	3	0	0	0	0	0	0	9	0	238	119	0	319	376	113	59	1	5	93	670	125	85	12	0	0	1	1	7	1	0	0	0	0	0	0	0	0	0	0	2	0	0	5	129	77	939	17	28	0	0	0	0	1	5	4	42	35	31	50	16	0	0	0	7	48	55	12	6	69	310	479	2	0	0	0	4	146	16	25	1	817	25	76	61	6	2	0	10	1077	11	0	0	3	13	0	9	5	123	15	3	0	3	0	3	1	0	16	35	0	0	2	0	103	9	0	0	168	76	7	69	89	8	1	0	12	0	13	18	216	2	138	127	144	0	2	11	173	914	7	180	4	0	0	16	27	679	0	0	1	0	0	8	1	0	8	37	5	13	0	0	0	218	5	0	20	76	109	0	10	17	186	22	10	150	0	0	66	30	0	74	4	0	509	404	1	6	20	2	0	113	33	0	4	0	1	60	208	4	163	1	2169	170	18	37	97	0	80	9	0	58	11	38	26	210	327	15	0	6	5	2	7	0	27	72	0	0	0	59	13	8	634	48	11	79	429	3	549	70	389	92	14	0	0	3	191	0	0	7	1	0	793	0	130	16	220	2	23	0	0	73	28	8	198	700	3606	5	0	0	0	0	360	47	0	3	65	0	17	118	130	0	0	0	327	2	0	8	3	1	473	33	82	88	1	25	10	584	16	0	1	7	32	159	17	1430	195	10	0	61	1	45	23	153	0	23	12	0	2	12	4	214	7	43	36	0	0	0	1	0	118	4	1	3	0	0	9	60	55	11	476	310	15	20	1	32	118	1	0	0	0	0	234	0	1	0	0	107	902	0	69	2	11	7	2	23	57	11	21	291	0	5	14	0	0	0	0	1	0	2	42	0	33	0	46	1	0	0	1	0	0	0	0	0	161	3	0	0	41	11	0	2	5	0	0	30	0	0	484	43	4	0	18	0	3	0	126	0	9	4	4	6	12	0	10	0	15	31	0	220	20	8	0	8	10	153	2	38	0	2	3	1	1	0	26	20	822	2	1	88	36	10183	11	206	208	18	87	30	9	272	19	14	5	32	1	8	425	10	11	54	26	33	9	49	0	25	1	0	370	0	3	28	48	12	287	2	2097	18	48	26	40	225	53	54	0	5	3	5	164	3	24	53	47	42	47	12	31	8	6	0	30	2	42	49	5	1	150	33	371	5	6	1	52	43	16	120	22	21	0	219	0	3	0	0	0	2	40	4	40	30	10	27	11	18	178	0	1	865	1	0	51	16	131	13	6	52	6	1	12	0	0	3	2	2	7	180	0	0	4	0	0	5	69	0	51	3	0	84	25	71	0	28	0	1	0	2	36	73	829	1	97	0	15	105	82	41	108	119	34	3	12	33	6	241	3	0	0	0	0	1	57	106	28	14	43	41	0	176	123	303	1	6	37	0	46	0	56	1	22	1	4	0	0	0	7	1	12	913	3	18	0	282	81	199	178	250	6	0	0	0	0	4	0	48	3205	15	0	4	15	0	880	192	4	1	0	18	0	848	1044	13	10	27	517	6	187	1	1	2609	329	10	24	22	177	32	16	131	64	4	3	311	0	0	0	0	4	0	0	0	3	5	0	0	0	0	2	0	0	1	0	2	0	0	11	7	72	0	0	481	28	2	18	23	25	40	0	2	61	341	1180	6	0	0	174	65	213	614	32	0	909	14	0	54	0	7	21722	5496	0	3	1	0	1	1	15	222	17	68	0	2	0	557	10	4	4	20	0	0	3	3	7	1	1	4794	33	11	205	76	0	7	5	2	39	115	436	54	14	0	0	0	846	17	14	197	310	109	0	0	43	6	2	30	0	6	376	204	22	72	1348	136	20	4	105	17	8	88	25	54	1	130	3	5	20	10	848	1640	4	54	192	0	1	2	71	548	36	43	1518	26	21	150	1780	52	483	70	0	740	29	9	652	131	52	40	53	2	0	362	176	377	37	3	12	20	0	34	174	132	0	91	4062	57	178	14	0	0	4	390	0	68	21	20	26	111	24	3	100	51	3134	8	27	7	0	1	46	0	13	141	41	44	33	2	16	1	11	37	1	11884	0	2	4	3	0	4	48	1	13	88	64	28	29	21	0	5	12	1	12	15	4	2	28	7	86	0	1	0	210	0	0	0	0	0	0	8240	74	2	44	27	0	3	885	217	2	1	8	0	2	1	5	184	8	1	34	2	18	2	43	362	12	119	3	1	14	4	73	2	6	22	14	121	0	1	0	10	78	105	16	435	12	143	29	0	0	0	2	20	0	15	711	34	11	1	0	29	351	0	125	0	12	0	0	0	18	601	0	0	0	5	173	70	1	0	6	0	20	0	0	0	63	0	0	0	18	0	0	0	1	5	0	207	1	8	73	16	1	0	7	2	168	0	7	4	2	2	3	0	427	5	189	2	3	127	14	16	87	5	25	20	0	792	25	15	7	42	62	0	0	1	37	4	164	16	49	36728	3	0	292	2	8	12	13	1103	0	6	15	20	101	0	97	47	9	12	25	4	13	10	3	0	55	219	44	27	23	0	1	243	9	4	0	77	418	6	25	37	160	175	51	1	19	0	0	9	33	62	121	0	43	0	1	63	12	0	0	1141	125	4	8	25	6	12	10	78	1	13	13	32	4	1	7	1	0	1	1	0	30	13	3706	0	3	3436	0	2	2	52	850	3	53	21	12	0	1	91	1	8	13	1	0	0	0	3	32	5	0	0	1	0	0	0	118	9	104	61	6	27	3	4	168	217	65	337	19	0	12	15	98	397	260	21	4100	0	0	6	47	0	87	16	250	24	47	3	1	83	0	0	0	3	10	141	27	1	3	58	38	0	0	9	37	19	52	48	0	34	15	342	4	13	50	0	0	26	0	0	0	3	2	0	286	60	510	50	11	13	255	18	0	47	20	0	6	102	25	82	52	28	33	0	8	339	0	0	12	144	16	2	0	40	233	14	0	1	27	790	128	47	6378	40	7	6	3	4	0	89	9	37	277	2	169	8	35	7	0	0	102	596	25	0	49	0	0	5	2	6	8	8	0	4	190	3	166	23	0	54	4	19	2351	18	0	0	0	4	11	1	0	3	11	22	0	0	339	24	281	65	2	12	231	3	285	3	3	29	6	20	214	91	0	0	0	674	17	0	6	1377	54	0	5	78	133	62	47	0	0	7	2	21	7	1	1	0	84	163	125	294	1	74	12	517	6	1	0	1	0	2963	1	746	520	4105	0	1	2	13	0	7	25	53	568	0	1	1	0	1	0	11	0	9	0	5	86	2	0	664	19	0	10	24	56	73	19	0	0	24	34	0	1	0	209	40	9	12	18	2	2	6	63	0	2	0	103	62	62	183	37	6	59	1	41	0	37	1	118	538	0	13	4	0	200	283	24	276	81	522	2	1	107	0	0	1	0	0	2	11	0	0	0	0	0	0	0	3	70	9	11	313	21	716	0	40	511	0	6	190	3	368	137	55	0	0	9	3	0	0	0	1	1	36	34	86	0	3	31	21	114	81	98	0	0	0	1	86	0	0	0	0	0	0	0	0	0	0	2	0	0	0	20	0	50	0	1271	16	2	10	0	1	25	13	0	88	6	566	963	2494	405	641	107	48	195	53	242	0	118	82	15	1	67	234	274	0	156	75	52	13	121	16	0	0	0	0	0	0	0	1	12	22	0	0	0	0	0	0	21	10	72	58	206	27	0	58	2	1280	2	3	1	3	1	6	0	1	0	0	0	27	399	627	48	4	0	77	0	8	2	76	1	10	111	5	4	3	505	17	1	0	3	0	0	2	0	4	0	0	13	0	406	0	0	25	60	30	24	34	5	23	9	40	8	0	95	101	65	0	0	13	0	2	0	2	4	2307	0	2	193	0	21	57	7	15	116	5	0	25	215	0	0	3	1	0	6	0	68	69	3	0	0	1	105	1	216	23	6	0	5	20	5	1	1	18	7	34	364	9	0	0	8	63	0	65	18	25	12	0	0	0	61	0	113	13	0	2408	0	1	0	0	0	3	10	0	0	0	1	4	0	21	17	0	4	27	1	4	9	36	14	1	0	3	377	31	11	4598	173	60	3	0	9	0	95	58	163	9	0	0	0	31	3	0	1	3	1	7	47	72	14	5	13	31	5	339	14	2	158	12	214	25	3	5	42	46	0	42	0	48	8	19	4	11	274	356	32	18	22	2	0	88	1	0	3	59	128	0	6	10	2	1	29	31	16	5	313	21	62	1266	201	178	0	0	0	0	0	70	31	5	17	0	0	0	398	2115	12	0	124	127	17	17	2519	14	11	0	7	1	4	0	0	0	57	1	7	3	0	20	172	1	5	21	0	0	0	0	6	0	3	11	2	6	438	1	0	1	0	128	11	2	0	0	0	0	0	259	0	3	22	268	6	36	11	112	37	97	4	1	3	18	3	48	0	15	8	3	20	2	2	0	0	0	0	0	0	0	0	0	16	0	0	0	171	1053	0	2	1	6	1	6	5	1	7	9	25	0	17	12	0	0	28	0	0	1	13	9	6	23	0	60	3	1	0	2	46	55	0	0	24	72	3612	0	0	0	18	18	63	180	13	23	18	40	6	945	17	53	48	5	0	59	799	27	25	0	173	31	34	37	94	1	863	99	38	1	20	15	75	37	34	5	12	1	1	1	3	0	4	0	0	13	0	3	2	1	44	32	0	0	117	33	31	216	42	0	23	0	316	20	85	16	40	11	68	2	0	0	0	0	18	10	23	84	0	10	113	31	11	102	37	511	1	6	1595	13	15	55	2	992	9	0	0	0	2276	17	2217	1	5	30	0	16	172	43	0	12	3	8	34	392	71	30	3	18	30	1	0	15	86	13	7	38	3	3141	6	26	18	625	29	0	17	130	16	22	8	1954	6	0	10	11	161	634	196	29	0	27	51	21	63	25	16	33	23	27666	10	5	135	144	1042	45	17	17	1	1	4	0	0	5	0	1	0	3	847	45	13891	6	0	0	0	1427	0	59	0	31	25	103	0	0	0	74	5	93	2	0	1	7	0	52	55	0	0	351	28	185	74	0	0	0	76	5	1	1	62	6	134	55	168	17	45	1390	1	0	2654	37	25	189	260	8	14	4	159	90	0	12	0	6	1126	0	24	16	0	15	829	0	9	29	0	54	0	0	5	10	122	1	181	12	118	5	0	0	6	46	107	58	64	0	0	3	0	0	0	30	4	13	1	1714	96	1	32	34	0	31	13	36	38	5	5	1179	74	26	0	10	57	394	0	0	1	10	8	0	6	152	0	26	39	99	30	3	0	0	0	0	51	225	0	24	0	0	17	7	64	536	49	1	0	13	3	2	0	0	0	1	3	4	123	21	15	21	122	354	6	44	0	70	781	0	3	3	31	39	33	747	0	2	0	4	16	82	10	8	0	0	4	519	24	1835	0	13	1	0	1	8	44	5	23	10	0	139	1	66	52	14	93	19	2	7	0	14	40	34	2	25	23	1	0	1	23	2	0	0	0	0	0	0	9	5	135	2	0	0	45	0	56	34	328	1	26	150	14	7	0	231	0	0	0	0	0	0	0	0	4	1	168	0	480	0	352	32	28	0	5472	37	1	47	155	0	0	0	0	0	2	170	171	140	88	22	46	3	2	74	0	1	1	2	3	67	308	13	10	0	139	6	118	118	36	0	14	0	6	37	29	252	2	5	103	0	17	0	217	385	1	10	0	0	1327	2	185	10	0	46	651	35	0	410	0	0	9	4	30	21	20	99	15	0	84	70	31	2	0	0	2	354	24	16	33	71	4	1	62	0	0	28	52	162	0	0	2	113	4	9	47	1	0	0	182	161	6	132	30	7	0	0	1	1	70	12	12	713	1	11	20	0	2	0	9	0	0	25	9	21	11	0	0	1	15	33	4	2	838	6	12	28	43	34	67	0	1	0	5	0	6	3	0	2	1	110	1	144	4	100	40	6	10	4	0	2	1	11	7	6	56	1	118	22	15	2	450	0	1	3	13	0	0	14	22	2	15	1433	58	0	30	1	3	1	0	4	16	6	61	18	301	119	33	3	17	6	0	6	110	28	11	65	3	1	44	6	6367	3	617	5	143	0	0	196	0	1	26	50	1	1	5	27	13	1	6	43	25	12	0	81	14	2090	0	5	104	1	0	70	9	0	37	1	1	0	4	8	17	5	67	17	6	1	25	0	19	2	0	196	38	0	0	7	13	7	106	1	0	2	5371	851	386	800	323	2393	11	48	10	2	14	2	13	15	37	0	0	80	823	0	0	4	8036	6	40	58	22	80	4	7	43	11	7	4	39	30	12	36	17	9	0	0	8	118	0	48	15	1593	0	25	2	5	3	225	9	188	6	1	0	0	0	18	246	0	4	0	13	1	0	2	52	35	2308	5	62	84	864	4	0	3	0	17	4	131	117	6	0	0	9	7	70	1234	16	0	34	0	0	4	3	17	5	3	15	5	0	50	16	17	0	23	0	4	719	287	1332	1	8	10	4	0	0	0	6	5	1	86	0	18	65	44	13	0	0	11	174	7	0	7	34	34	0	35	23	9	162	3	2	0	35	79	24	43	0	0	0	0	85	12	2	0	0	0	0	3	242	18	175	14	0	9	6	1006	9	2	1	0	0	5	0	65	115	1064	221	137	837	8	11	0	0	8	0	0	0	24	0	0	0	0	0	0	5	3	7	1787	6	4	2	2	1	0	3	8	8	0	0	3	3	6	160	28	4	14	4	33	6	10	77	0	10	10	42	11	20	9	8	189	2	9	11	4	4	0	7	2	2	0	1	9	22	9	26	619	0	3
"SAMN10862197"	47	0	1	0	0	0	0	0	0	0	14	32	488	96	16	1	1	0	0	0	0	0	0	7	2	34	156	0	58	3	4	377	0	2	25	2	584	13	18	5	9	8	134	26	55	0	12	0	0	0	7	1	18	0	0	56	757	69	46	16	0	0	0	67	0	1	0	1	0	8	7	0	75	11	14	2	0	1	25	11	1	0	6	0	22	0	0	0	0	0	0	0	1	0	0	57	0	8	0	140	8	0	49	2	0	134	0	11	0	0	2	0	31	0	7	0	0	26	7	0	3	97	0	9	6	1	1	0	1	0	20	41	1	3	1	3	0	17	6	35	25	27	85	1	36	27	10	5	1	12	19	20	0	13	7	7	0	8	4	25	10	14	11	1	76	69	6	5	5	51	122	0	27	257	225	7	0	2	31	0	0	21	21	0	0	0	0	26	8	0	9	1	0	66	9	51	25	0	52	86	75	113	115	7	30	6	0	0	0	32	0	0	12	39	13	15	2	2	7	475	5	4	6	216	18	0	101	10	0	108	21	3	0	177	1	4	85	0	8	0	0	1	1	0	0	59	5	1	1	1	40	3	3	0	0	1	53	8	479	0	1	0	0	0	0	0	0	0	6	2	0	0	0	0	1	40	0	0	0	0	0	0	0	0	0	0	64	0	5	0	0	2	1	0	27	114	0	0	0	96	117	8	2	49	0	17	240	0	2	0	4	0	0	403	0	17	18	33	17609	0	18	73	0	37	44	0	0	0	3	1	0	28	4	0	0	0	0	0	1	0	0	198	7	13	3	15	36	717	145	10	2	36	0	12	38	25	119	7	1	1880	201	0	0	0	1	1	19	45	30	0	0	0	0	0	0	0	3	121	0	0	13	17	0	1	0	0	0	232	22	579	724	2	0	1	112	0	46	1	31	1	0	0	1	4	8	256	0	1	1	0	3	6	65	0	5980	0	0	1304	0	0	0	34	0	12	6	56	1	57	0	2	11	63	63	14	33	5	8	16	2	90	1	9	124	38	11	10	0	10	0	3	39	14	0	5	25	25	0	0	0	0	1	1	12	0	49	8	18	17	0	0	2	7	7	0	1	0	1	15	0	11	5	3	0	496	2	55	0	1	440	4	37	0	4	0	0	2	18	0	5	31	74	10	18	0	192	0	292	0	0	5	387	0	0	2	37	12	3	0	17	10	15	24	1	0	1	4	11	1	0	37	41	88	29	95	9	0	0	0	8	1	0	17	44	18	74	9	42	30	264	45	18	36	3	5	6	28	75	45	1	0	361	6	20	20	0	7	65	0	20	2	17	0	6	0	126	189	20	0	0	0	128	1	3	11	3	23	14	28	288	60	2	3	2	6	17	0	0	2	10	5	109	4	102	0	10	20	44	55	5	17	57	19	0	32	190	0	16	0	4	13	248	11	53	0	142	0	41	30	0	0	16	124	8	4	0	5	24	12	11	21	17	0	49	0	0	0	0	24	13	48	1	22	23	46	15	54	92	0	2	4	0	6	17	1	0	3	162	0	0	0	0	0	0	0	0	15	2	0	1	0	0	43	9	25	7	49	29	0	50	82	1	0	21	82	86	0	52	115	17	6	0	0	0	6	32	0	0	11	37	111	3	0	1	23	2	30	23	123	15	42	0	32	0	7	27	0	0	0	0	0	1	89	75	0	201	13	18	5	0	0	0	0	0	0	100	0	10	0	8	118	14	11	29	0	0	1	1	164	7	4	253	0	0	30	35	0	4	0	1	147	25	31	1	0	0	0	8	27	3	122	165	19	0	0	0	0	0	0	0	0	0	0	13	0	0	25	198	0	5	5	28	0	11	0	0	0	12	2	1	14	0	12	2	0	0	8	9	4	0	118	131	0	121	0	0	0	0	0	0	0	0	0	2	0	0	0	0	0	0	0	0	1	0	0	0	0	0	0	0	0	0	0	0	0	0	0	0	0	0	0	0	49	11	109	8	55	5	4	9	0	0	33	0	125	0	5	0	14	80	5	38	53	7	12	8	27	25	18	34	6	64	32	14	34	566	0	14	6	5	10	7	62	22	9	7	12	15	0	0	0	326	72	154	16	19	0	4	11	9	19	28	42	50	4	46	8	54	20	29	122	19	11	0	18	8	26	20	7	0	85	0	0	1	0	0	1	29	45	0	0	76	123	2	4	34	0	49	3	18	0	194	0	0	1	168	1	0	78	3	0	6	39	29	1	0	0	40	3	0	2	23	180	9	37	0	11	13	69	87	17	29	6	14	2	0	1	36	0	10	0	0	20	18	5	5	4	44	0	2	16	9	0	23	179	11	90	0	0	0	1	13	7	16	33	0	5	187	176	112	24	11	118	269	43	37	3	0	216	8	48	86	533	0	1	4	1	32	7	4	1684	1	0	1	6	12	0	46	56	19	23	0	1	83	16	7	24	14	10	14	0	0	3	0	0	1	0	82	53	0	0	0	0	129	33	0	38	52	58	0	0	1	124	0	0	0	1	1	4	79	0	199	51	25	1	2	0	0	0	2	0	19	52	1	5	0	0	0	0	0	1231	41	18	2	1	18	11	27	15	27	28	0	0	0	0	0	0	17	1	7	0	6	209	5	0	1	25	2	1	56	28	184	0	0	0	0	28	0	52	0	0	0	66	1	42	59	12	19	11	11	7	12	75	66	88	1	0	4	1	1	0	0	33	445	24	13	68	4	16	0	35	3	2	14	1	2	0	282	1	2	32	0	1	5	29	0	6	2	7	0	24	1	0	10	351	18	339	12	0	3	4	0	10	0	13	2	16	0	49	0	5	16	0	21	9	3	0	0	3	6	0	0	4	285	0	23	0	0	127	193	12	2	0	0	3	7	5	1	1	14	0	1	6	1	67	13	1	0	0	7	0	13	1	0	12	65	2	0	0	3	1	0	0	0	55	16	29	46	32	0	0	0	2	1	1	0	9	55	0	31	355	0	0	22	1	61	54	14	7	1	3	93	206	1	1	0	3	0	26	0	0	1	1	205	0	15	203	7	65	0	22	24	1	120	5	0	0	0	84	5	8	9	6	1	0	5	0	12	710	28	58	36	3	0	8	101	0	62	95	13	145	25	10	18	12	10	114	7	21	0	0	0	1	40	85	13	0	0	6	30	7	5	10	9	0	231	0	0	21	9	11	208	10	28	7	7	21	13	1	1	0	0	13	3	4	0	0	20	0	3	1	0	1	84	17	24	0	0	0	0	12	0	0	0	0	0	9	6	3	2	0	0	0	0	152	52	18	16	0	82	2	0	8	0	1	26	120	0	0	170	0	0	140	0	34	0	1	0	0	0	38	14	1	1	0	0	0	0	2	348	83	28	0	10	92	11	209	0	0	0	0	46	14	439	1	3	0	3	4	34	7	15	2	2	13	3	1	0	0	0	9	7	0	732	6	153	215	0	0	0	2	22	2	564	15	30	35	46	40	68	11	0	34	27	2	0	1	0	0	2	0	3	103	33	32	7	29	34	100	0	65	119	23	47	13	20	59	0	0	16	348	3	9	66	87	0	384	112	17	1	109	14	33	14	141	18	6	26	10	7	0	6	3	3	22	45	10	72	0	113	77	0	139	1	4	62	91	89	156	0	60	1	251	2	31	133	131	15	30	8	1	0	0	0	0	0	0	0	0	0	0	6	0	62	0	58	9	18	7	324	12	0	4	106	1	0	0	8	0	1	0	0	0	0	0	0	1	0	19	0	1	37	47	13	37	116	0	0	0	0	1	1	282	6	0	634	0	144	0	0	0	0	0	49	1	738	4	12	0	22	14	1	2	2	1	46	12	0	4	72	0	0	0	14	0	15	20	14	1	426	11	0	190	353	0	2	1	0	52	0	0	0	0	0	12	61	2	0	0	0	13	2	0	1	16	0	0	0	0	0	0	2	1	1	0	52	1	4	0	45	0	7	15	769	1	216	6	7	97	1	0	0	38	4	13	158	0	0	67	0	0	0	4	26	1	0	0	6	18	0	56	10	18	0	4	5	4	1	0	0	0	0	0	6	0	53	3	9	39	46	78	428	0	10	0	3	6	0	0	54	0	0	0	0	0	0	6	0	32	14	89	1	0	0	106	25	60	1	22	105	0	12	41	0	0	0	38	20	0	2	0	9	31	0	4	76	30	20	31	37	7	7	453	50	132	58	6	0	0	0	0	5	37	29	0	0	12	295	1	41	113	3	2	2	4	0	3	0	1	35	57	153	0	0	0	89	0	0	0	0	97	40	1	0	0	152	0	16	16	5	1	5	8	1	0	12	27	19	13	0	24	0	0	0	0	181	52	4	2	58	3	8	5	0	42	0	3	100	1	0	586	5	13	2	0	0	0	4	0	2	5	0	12	0	647	1	0	0	96	1	32	7	0	0	0	0	0	0	0	0	0	0	0	0	0	0	0	8	1	0	13	4	175	4	0	31	38	0	8	48	0	16	81	64	1	16	0	6	0	0	0	0	0	0	0	0	0	0	67	0	0	1	7	31	0	0	4	0	0	52	188	0	0	0	0	1	0	0	0	0	0	2	1	0	12	0	319	0	82	3	129	0	0	0	0	0	0	0	0	0	10	6	11	0	0	2	8	95	1	9	0	4	25	51	17	4	52	48	57	9	4	0	54	28	11	1	18	185	0	47	0	31	13	53	2	17	13	2	42	1	33	2	3	0	0	15	13	55	21	1	0	0	32	0	0	8	0	0	4	57	158	266	0	0	747	0	0	0	17	3	0	127	0	0	0	0	0	0	32	0	192	0	257	3	0	1	24	8	10	1	68	0	1	0	0	0	0	67	0	0	17	50	83	0	0	8	2	97	30	0	0	0	0	5	0	0	0	1	47	3	0	0	0	2	3	0	119	1	0	4	0	15	0	0	6	3	7	0	48	11	3	0	8	37	0	10	12	1	25	10	19	2	0	0	4	3	32	99	11	0	0	142	8	2	0	28	41	125	50	22	2	17	14	2	48	0	0	4	0	0	5	40	110	2	0	12	2	36	87	76	520	25	0	0	0	90	37	22	7	91	4	0	3	65	66	9	0	71	20	13	113	0	0	0	0	0	1	0	17	6	8	2	13	6	4	12	0	0	0	10	0	1	0	4	19	1	14	11	53	0	0	0	2	0	2	0	28	424	3	11	15	0	1	25	1220	14	4	11	3	30	5	8	2	0	0	0	535	2	6	0	0	0	0	0	2	0	1	0	40	10	3	11	9	1488	5	29	0	27	3	12	9	40	32	1	10	8	0	0	64	8	20	2	0	15	0	1	0	0	19	0	6	5	3	277	1	0	39	36	10	3	0	1	57	5	0	130	128	48	12	2	49	0	34	22	16	4	7	0	6	116	0	1	0	2	27	22	3	22	0	1	27	19	9	15	5	120	2	0	0	117	46	209	0	35	1	1	0	0	6	36	25	16	29	55	63	1	34	0	1	8228	0	36	2	0	0	0	257	0	0	2	0	0	0	9	0	15	4	26	0	0	12	9	0	1	10	48	0	0	15	8	6	1	8	0	0	11	5	82	0	2	0	0	0	1	0	0	0	0	1	0	16	29	0	0	19	5	0	9	16	3	1	0	0	0	17	1	0	0	62	18	79	1327	74	6	85	19	2	0	0	0	0	0	0	0	0	0	0	0	2	0	0	0	0	0	0	0	20	91	0	1	0	1	54	7	0	0	0	0	0	4	15	0	10	43	214	22	1	10	2	24	0	0	13	0	2	52	3	11	11	0	1	7	0	32	6	21	4	1407	1	0	0	0	1	1	0	0	24	0	9	95	12	2	1	1	12	1	1	65	0	3	2	1	55	2	0	0	16	37	4	5	1	10	4	441	0	1	0	0	0	149	0	70	5	0	0	10	3	8	2	64	0	2	1	3	1400	0	5	0	0	9	0	5	13	18	17	0	1	0	0	8	23	7	24	0	0	0	35	74	0	0	0	0	57	24	0	0	32	2	12	23	0	0	6	0	10	37	1	0	0	10	3	456	1	0	486	80	0	0	0	3	24	29	17	12	1	0	27	406	0	3	59	0	52	45	9	7	15	30	10	0	0	0	0	0	11	26	386	32	14	8	0	65	431	3	9	3	23	6	99	4	31	33	0	48	1	0	0	25	41	57	7	200	1	16	9	7	15	14	0	345	21	51	1	48	2	28	67	11	4	6	19	26	3	47	1	104	2	0	23	8	11	60	0	0	2	19	184	0	137	64	2	7	15	26	3	90	8	43	114	4	146	36	1	36	40	0	4	52	41	4	0	0	0	8	100	0	1	57	32	24	328	0	40	71	0	3	16	30	0	12	24	16	0	0	0	572	0	0	18	30	16	102	0	36	0	1	0	21	100	19	0	4	1	0	0	16	11	15	1	0	5	5	0	0	3	26	18	0	4	52	15	37	47	6	0	13	0	4	1017	25	0	36	0	57	32	7	39	2	5	0	21	1	59	0	0	18	0	0	1	7	4	0	53	22	0	0	11	5	5	11	1	0	0	12	3	1	0	294	19	523	0	14	0	19	8	40	0	44	107	0	4	4	4	54	61	11	363	0	1	477	17	0	18	43	0	41	4	1	5	26	14	73	50	9	4	0	1	114	2	28	0	25	0	43	20	0	3	7	15	59	71	0	0	0	38	12	25	23	11	0	0	7	0	17	133	25	4	1	524	8	0	2	2129	1	54	0	9	0	0	17	0	0	21	0	0	18	0	3	3	17	43	53	23	92	748	8	9	0	44	0	0	34	0	49	0	0	0	1	57	0	0	0	4	0	0	0	2	2	2	0	0	0	0	0	2	0	11	11	33	56	4	4	31	3	47	31	421	138	14	19	11	0	58	1	0	11	2	8	0	0	0	0	0	0	1	23	0	55	0	72	3	0	2	113	42	33	0	0	0	0	1	5	0	4	71	0	83	7	1	55	0	71	4	0	0	9	9	0	28	0	510	0	0	28	54	0	0	124	0	13	26	0	0	215	7	23	7	1	17	0	2	0	0	0	1	0	8	0	27	1	0	0	13	2	0	0	0	0	4	15	2	0	1	1	51	9	0	54	0	0	238	0	0	0	0	16	0	8	5	24	234	3	0	0	0	10	753	0	2	0	0	11	0	0	5	0	1	25	0	0	105	6	43	1	40	9	0	0	13	8	295	0	76	58	14	12	96	28	0	0	0	0	0	309	0	179	42	0	0	0	0	0	0	0	1	3	39	0	8	1	13	0	0	1	0	0	8	52	236	0	0	0	1	0	9	11	4	0	21	0	19	0	0	1	40	0	938	24	792	0	0	71	11	7	20	0	0	11	5	0	0	0	6	76	1824	0	2	11	0	3	0	122	42	0	12	26	0	0	121	18	8	3	0	3	0	6	17	1	86	1	16	60	107	2	7	28	19	26	1	9	244	30	0	0	3	4	58	7	51	0	7	2	11	55	52	1708	1	1	14	0	26	4	60	7	14	14	3	2	8	32	32	0	4	0	12	61	11	4	3	187	26	9	41	4	26	69	31	0	0	13	2	40	2	21	23	1	27	0	1	4	3	0	0	7	0	0	235	14	0	9	57	0	0	1	2	37	0	41	1	6	0	63	0	1	0	4	87	0	86	0	4	0	0	0	26	0	7	365	45	0	26	1	0	0	6	62	5	14	2	0	1	0	4	15	51	0	112	0	3	4	8	0	1	22	3	0	0	0	0	0	1	2	68	7	251	42	3	421	6	39	0	0	26	12	14	0	82	72	0	5	0	19	2	0	26	11	131	114	39	0	0	1	1	8	9	4	0	89	0	1	0	35	270	3	0	0	0	0	6	0	15	9	1	175	8	194	0	0	10	120	12	4	49	12	11	1	0	0	0	0	0	6	211	18	0	0	1	0	0	0	5	9	53	0	0	10	2	0	0	0	16	12	4	2	0	0	0	28	0	0	0	0	0	0	0	0	25	0	86	3	288	0	7	0	0	37	1	0	0	0	0	0	0	0	0	0	31	0	5	9	2	12	3	6	0	0	0	0	0	0	0	0	0	0	0	128	9	32	7	66	1	6	0	20	9	1	11	12	8	4	0	16	13	2	0	22	0	0	0	69	74	14	9	2	18	31	25	14	5	2361	0	274	25	116	0	5	0	0	0	0	22	6	0	0	34	6	43	0	15	4	3	11	6	99	99	0	9	8	0	2	0	33	0	8	0	85	13	0	16	4	0	41	0	20	4	0	25	41	0	307	4	2	12	1	0	0	2	0	1	0	0	6	189	32	9	1	370	64	9	0	81	17	6	48	139	115	0	3	0	2036	76	3	58	0	3	1	78	10	12	0	4	1	397	0	0	28	149	0	2	8	59	1	0	0	0	0	0	0	0	0	1	1	1	2	0	0	11	0	2	0	115	3	0	0	0	0	0	0	21	20	12	11	0	36	11	1	1	29	2	5	0	11	4	4	2	10	0	26	36	0	13	3	6	13	8	0	0	32	0	10	6	99	0	79	33	0	0	2	0	0	4	59	0	0	0	0	58	0	0	2	3	0	0	0	12	4	3	21	35	5	6	12	5	0	0	13	34	6	0	23	6	34	0	9	41	0	0	18	72	239	28	7	5	8	650	712	4	22	2	0	400	13	13	0	0	0	0	0	41	12	38	1	266	30	31	55	71	32	7	0	15	102	0	307	0	0	5	1	111	27	51	27	35	0	4	21	0	16	23	60	0	3	21	1	0	4	2	0	7	0	5	5	0	0	31	0	15022	34	0	2	1	0	0	107	6	19	107	16	4	2	3	0	112	1	0	9	41	0	0	0	4	0	11	0	2	0	3	0	6	0	1	0	0	1	0	0	2	5	361	0	0	0	144	2	3	65	0	76	204	4	34	2	0	3	38	147	27	25	242	0	131	10	87	0	0	7	276	2	4	16	0	0	0	0	5	43	6	0	0	0	11	3	4	0	0	0	0	0	21	2	206	119	0	0	0	53	5	24	1	10	8	28	0	0	22	46	0	338	0	1	9	46	1	14	32	10	0	0	1	13	2	0	2	36	52	49	0	0	0	10	69	1	1	0	8	5	6	87	25	0	0	10	10	43	310	1	0	2	0	0	1	0	0	0	18	0	0	2	3	1	348	4	2	9	1	10	0	15	11	14	11	3	0	0	8	23	203	7	0	0	59	1	9	17	7	508	0	0	0	0	0	0	0	1	2	134	0	0	0	18	0	1170	28	18	7	1	0	4	2	0	9	0	0	15	41	8	324	14	4	84	0	0	0	38	0	77	55	12	0	0	0	0	0	0	0	0	18	9	0	17	109	101	26461	22	259	7	5	55	11	28	15	0	0	83	24	11	1	129	104	0	6	8	19	47	1	97	1	26	0	8	5	1	10	6	6	0	32	10	37	1	43	40	1	41	13	12	0	4	5	30	8	0	35	177	3088	3	24	57	0	49	26	5	7	1	3047	63	0	0	0	0	0	0	0	332	0	0	0	2	0	0	9	47	17	5	144	0	4	0	285	2	264	22	2	0	0	0	0	46	44	28	7	22	23	3	12	28	76	29	0	448	0	30	39	3	4	66	2	0	141	0	7	16	0	9	12	2	0	0	0	10	0	0	0	0	12	0	1	0	0	1	6	12	105	0	5	8	18	0	0	47	290	30	6	91	5	11	12	1	79	0	53	120	13	3	0	5	0	1	15	32	6	115	41	8	96	32	10	20	108	46	44	1	0	24	1	0	21	2	0	26	2	12	1	0	32	44	16	3	0	1	7	0	0	5	1	1	16	13	0	5	4	106	7	4	9	3	11	2	7	0	0	0	92	0	2	0	29	14	75	25	10	506	0	35	0	10	11	3	3	0	82	13	25	66	2	0	10	5	1	436	0	0	20	241	46	278	0	0	0	0	0	0	0	0	262	123	7	213	11	4	5	0	1	0	1	0	1	0	0	1	0	1	0	0	0	96	9	21	2	0	0	82	0	236	0	0	2	0	5	0	27	30	40	1268	5	0	0	0	17	0	0	21	79	686	0	0	0	0	0	0	0	0	0	43	0	1	2	1	112	0	0	0	0	0	0	3	148	0	30	2	25	0	19	5	0	1	4	1	0	9	0	1617	57	0	0	4	3	107	2	0	0	2	0	6	0	9	35	0	471	0	0	0	0	0	1	1	27	43	0	6	0	5	25	4	2	1	18	0	1	3	14	0	0	58	1	11	65	45	45	106	0	0	0	31	8	10	0	5	2	1	0	0	0	0	0	0	0	0	1	52	0	370	8	45	0	0	0	0	0	0	59	77	17	26	7	0	0	64	0	3	13	18	4	0	14	7	21	26	0	0	0	0	21	124	1	0	3	3	42	3	220	2	0	0	0	8	8	0	0	0	0	1	0	54	28	9	175	52	0	4	2	4	0	13	0	0	54	18	62	0	23	8	15	4	3	156	14	3	2	0	8	92	81	5	25	239	8	51	26	0	14	10	12	2	8	0	1	0	0	0	265	0	5	253	34	17	0	0	5	4	3	153	12	34	0	0	1	8	0	0	397	0	0	1	74	0	17	2	2	46	1	0	2	134	41	46	1	130	94	77	17	0	0	0	0	32	24	26	9	3	2	0	0	2	2	0	0	2	79	11	13	24	12	0	4	1	4	1109	0	4	9	24	19	6	3	0	7	47	0	833	24	19	0	0	32	23	53	4	10	40	8	0	0	0	0	33	2	0	310	0	694	0	4	0	0	5	1	235	17	0	0	7	0	328	68	26	14	11	0	0	0	4	161	594	37	1	1	14	3	856	0	0	1	0	4	253	168	0	2	0	0	0	146	0	0	0	0	0	0	0	79	0	0	373	0	0	0	4	3	0	4	26	36	0	14	0	0	0	31	241	2	0	0	596	4	194	0	0	28	4	9	0	0	0	1	0	0	15	1	1	1	0	206	11	224	16	0	0	0	0	77	0	0	5	299	52	0	0	0	0	1	8	45	0	0	5846	22	19	0	3	0	57	6	0	0	0	51	15	0	1	2	708	680	2	5	1	3	0	0	43	5	32	14	12	12	952	10	30	17	31	42	71	0	2	71	25	20	0	0	1	1	277	9	0	3	293	0	0	98	58	60	548	76	148	43	9	4	0	522	0	0	0	0	0	0	88	0	0	0	0	0	0	0	0	166	41	0	481	15	1	6	124	2	26	0	0	0	0	0	0	2	0	0	55	3077	0	0	0	7	32	1	0	0	25	0	0	105	0	0	0	0	0	46	1	0	109	32	2	123	0	138	51	22	16	0	0	0	3	62	6	122	2	121	152	257	0	1	8	9	18	64	18	47	67	18	1	33	270	53	1	277	37	1	85	131	0	0	5	3	26	21	0	16	0	45	54	0	5	0	47	13	0	0	0	0	0	2	156	40	25	14	7	1	0	0	0	5	0	0	0	0	6	0	0	350	0	0	40	32	4	524	10	33	5	1	63	0	2	0	0	39	0	5	4	0	10	3	6	1	4	0	0	1	0	2	55	514	2	0	0	6	4	3	0	1	1	0	0	0	14	34	3	0	9	4	11	31	0	0	5	1	0	0	35	4	31	0	0	12	0	0	0	0	0	0	0	0	0	0	1	17	0	0	0	0	0	0	0	0	0	4	10	0	48	0	0	1	1	2	0	0	3	0	1	32	0	0	0	0	74	0	0	0	1	14	5	10	108	0	0	0	0	0	203	66	4	21	0	1	0	0	2	0	0	0	67	33	173	1	1	94	7	0	110	8	0	0	12	0	6	1	62	34	61	33	1	1	4	5	1	0	0	16	172	62	0	0	309	7	1	1	2	0	29	123	0	19	33	97	0	8	25	11	1	1	3	9	68	37	6	0	95	0	32	66	0	0	3	1	3	2	1	63	159	28	0	0	28	6	4	5	45	145	44	35	4	1	4	46	0	10	34	3	0	105	8	86	0	36	0	11	30	0	72	25	142	30	58	2	9	11	0	0	0	13	0	0	7	1	1	6	5	4	241	11	134	129	158	0	3	18	6	0	0	38	0	0	5	27	0	0	0	0	1	0	0	0	490	103	5	263	5	45	3	117	0	14	34	27	0	1	0	0	0	0	2	0	0	2	1	0	0	0	0	0	1	1	7	35	0	4	4	20	7	23	63	50	226	1	0	0	1	0	3	2	0	4	7	361	122	0	1	28	16	28	2	101	0	44	199	17	61	0	0	65	23	183	21	36	569	1	0	2	0	6	108	17	0	26	1	152	0	30	20	2	19	17	301	18	44	0	0	4	1	0	508	150	10	41	23	118	29	52	4	10	0	4	13	1	102	10	0	0	4	12	0	2	0	21	14	1	39	0	70	50	3	4	6	50	39	0	29	3	0	1	0	117	13	19	0	0	0	11	275	0	268	12	16	57	103	0	39	3	2	0	0	0	0	76	0	0	1	10	17	48	46	299	83	0	26	31	0	56	103	27	2	39	8	113	202	5	48	0	74	15	132	0	308	0	0	0	11	0	0	8	9	13	1	1	0	7	14	84	0	11	33	0	82	0	4	11	6	173	2	0	9	17	8	0	0	269	73	21	73	0	4	8	16	1	0	0	0	234	32	18	5	12	9	1	1	19	1	0	9	1	0	0	0	0	0	0	5	13	1	0	0	16	12	0	56	1	35	1	3	0	1	1	35	10	73	32	2	6	8	8	9	13	13	7	40	29	41	1	2	1456	0	13	4	39	3	1	0	2	22	8	28	2	0	0	1	2	5	0	0	0	11	0	38	0	3	0	16	72	133	11	334	8	47	1	2	1	0	509	424	26	48	21	8	6	150	0	1	20	227	0	2	5	0	1	0	141	0	0	0	1	0	0	335	8	83	0	227	0	31	61	4	0	0	13	0	3	0	2	0	130	0	25	1	2	0	49	5	16	0	5	0	127	28	15	714	42	5	28	5	0	0	0	1	20	0	0	0	2	0	0	1	10	80	32	102	349	7	43	2	735	6	1	0	0	2	3	26	15	15	2	0	29	0	3	9	3	0	0	1	4	560	32	0	99	7	15	5	0	134	19	17	217	27	0	3	1	6	53	4	0	0	13	47	0	8	89	0	0	0	15	42	285	0	0	3	0	77	7	4	35	0	4	15	2	0	0	3	2	10	73	148	4	0	7	139	9	113	0	57	1	30	0	20	30	55	11	503	4	0	0	0	1	0	0	2	5	12	1453	59	0	0	0	1	0	0	1	0	34	0	0	0	0	0	0	0	0	0	7	15	1	0	0	0	67	0	1	23	16	86	1	9	2	0	0	15	17	10	60	0	45	6	47	1	1	0	0	0	0	16	1	63	3	1	92	51	2	0	0	1	0	0	0	3	49	27	2	31	0	41	15	1	0	163	43	0	6	1	77	4	0	13	6	14	0	0	0	1	0	0	0	0	0	0	0	24	16	2	0	45	73	6	1	0	0	150	0	0	15	136	1	0	1	5	4	410	0	12	0	1246	14	30	102	2	1	7	15	2	1	1	105	0	2	0	0	2	0	53	191	1	12	72	0	320	51	49	57	170	0	0	355	0	7	3	9	569	125	0	0	0	1	5	0	0	23	1	0	1	34	15	30	42	1	110	0	0	0	0	88	5	12	28	1	3	0	0	23	84	0	2	0	23	0	79	0	0	2	39	18	30	6	1	76	170	246	17	0	0	0	322	11	5	59	428	27	1	30	1	20	0	6	42	118	63	15	56	115	24	48	0	0	22	59	1	37	0	183	66	23	0	48	4	2	1	0	0	0	0	0	18	0	1	595	14	0	19	55	0	10	26	44	37	0	43	128	0	0	0	253	60	1	0	16	14	0	33	139	2	4	2	2	11	0	1	9	2	3	96	1	47	75	0	0	29	20	9	54	47	2	0	22	56	0	56	8	27	2	7	0	3	12	227	18	0	0	4	76	5	93	8	1	22	3	5	10	18	11	39	2	0	3	38	0	23	52	250	57	0	0	2	1	0	0	66	0	26	2	69	0	29	24	1	5	82	0	0	33	3	9	0	5	151	297	8	14	14	1	0	116	491	1	19	5	98	12	205	0	35	0	0	0	0	0	19	29	3	95	62	40	254	0	38	809	8	6	76	105	11	9	0	152	60	0	9	0	0	78	2	271	38	11	0	94	13	10	0	3	0	15	2436	0	477	0	0	0	18	130	0	220	1	0	0	0	3	0	0	0	0	0	0	1	0	1	1	22	47	0	0	90	0	0	5	27	91	0	89	290	4	19	0	0	0	0	0	0	0	1	3	15	17	14	15	41	31	7	9	0	36	7	2	14	0	0	33	32	37	65	13	1	36	2	31	0	123	1	255	0	6	0	1	1	68	0	3	13	44	0	35	59	40	0	0	11	56	4	0	60	61	65	274	0	3	16	27	138	4	55	0	41	31	3	41	0	132	31	2	59	5	16	6	13	0	25	90	10	26	0	0	11	0	0	90	0	0	0	0	0	0	0	0	0	0	0	0	15	0	0	0	0	0	46	9	4	9	13	3	13	4	10	11	56	0	1	5	0	0	34	16	0	8	0	0	50	0	0	4	0	13	22	21	0	5	16	2	3	0	24	2	199	1	0	0	3	0	2556	1	0	422	19	2	17	36	5	1640	38	49	0	0	4	0	20	0	5	37	16	1	8	15	42	7	4	3	14	0	0	81	0	284	11	1	0	70	1	0	0	0	237	7	5	41	3	0	0	130	0	48	0	0	119	89	31	25	153	21	0	0	0	1	0	0	0	0	5	94	2	25	9	0	2	39	0	0	1	58	0	1	0	5	28	0	21	24	0	208	8	95	0	0	0	0	12	27	0	0	0	1	0	23	1	15	0	28	7	31	2	0	0	0	0	3	0	0	0	0	6	0	0	0	1	0	3	48	37	56	1	3	191	5	17	3	23	156	34	2	5	18	25	526	28	19	0	22	309	2	59	2	11	3	88	17	7	48	833	4	0	3	371	5	57	15	8	30	9	1	0	0	0	0	1	0	5	6	0	44	0	0	39	6	0	0	3	1	86	0	34	14	7	20	27	0	0	0	4	26	0	76	3	0	12	17	491	52	0	70	993	22	85	5	4	5	15	28	5	3	130	1	243	17	1	39	1	139	14	13	6	3	0	2	0	0	1	3	0	0	6	7	0	0	0	0	2	7	14	0	76	152	31	7	44	85	269	0	100	47	7	26	74	0	0	0	17	8	35	15	0	38	49	0	41	21	0	0	14	19	12	73	29	34	36	5	21	1	3	0	5	1	0	0	26	44	28	56	11	18	40	0	19	1	0	14	24	69	8	1	6	0	18	0	11	12	12	24	2119	10	1	3	11	79	0	0	101	58	0	0	34	12	1	0	0	0	83	152	9	1	3	0	141	317	0	4	2	14	68	5	30	1	112	39	37	1	0	5	0	0	0	0	0	34	6	1	2	329	1	0	0	1	3	0	75	23	0	53	0	0	0	3	0	125	0	0	14	2	3	4	141	46	19	23	16	2	66	0	0	0	0	1	1	2	1	0	0	2	16	16	14	13	12	0	14	9	0	35	10	0	0	0	8	0	0	0	0	0	0	51	16	38	0	0	1148	8	5	34	63	8	13	7	1	3	67	20	2	165	14	0	72	2	31	1	0	0	13	4	33	19	1	0	28	1	0	64	194	0	0	28	17	0	38	28	0	43	3	44	249	30	29	31	1	41	27	39	6	0	3	12	99	37	12	4	1	0	79	0	405	0	49	0	61	1	31	0	20	93	37	18	53	16	121	36	12	0	0	24	0	0	1	12	0	61	3	3	9	3	7	90	5	13	0	0	0	9	49	1	25	129	21	3	1	0	17	818	47	9	25	2	0	0	0	0	0	2	2	0	4	39	0	32	5	2	0	0	0	2	47	2	114	50	304	169	78	48	2	189	221	376	389	825	133	117	3	9	190	14	74	63	44	190	49	101	64	166	103	0	129	1218	14	58	0	0	0	184	148	1967	75	77	443	866	48	119	121	0	1	38	232	261	24	55	301	0	15	0	334	38	11	1	47	0	0	0	0	0	0	0	0	0	41	20	15	0	38	16	0	45	30	174	0	0	50	1	0	55	33	89	0	0	5	1654	0	2	226	218	19	2	2	19	42	1	274	7112	20	26	0	0	0	33	0	3	0	23	8	5	151	31	0	0	1	112	0	24	3	16	18	34	0	19	0	55	261	30	5	10	0	0	0	96	42	46	14	1	6	127	97	1	5	20	11	3338	37	0	0	0	17	0	3	5	1	0	0	1	0	0	20	344	73	1	28	3248	20	5	2	0	0	54	51	3	9	0	9	0	145	37	264	0	16	73	11	0	1	2	0	19	16	35	3	38	7	35	2	0	0	0	2	11	17	18	68	3	93	9	41	4	41	0	1	12	7	12	107	0	105	0	7	24	152	186	108	494	4	72	38	376	36	20	144	170	42	0	2	35	133	4	4	40	10	7	5	12	24	12	0	504	11	0	11	0	0	2	155	8	0	32	0	30	7	1	24	0	1	15	0	2	10	2	2	25	1	0	109	41	17	2	30	1	0	0	0	0	0	0	0	0	0	0	1	3	5	0	1	0	1	0	0	8	0	0	1	50	2421	3	24	0	0	0	3	94	0	213	223	234	8	48	0	11	33	8	0	1	6	1	19	36	24	3	13	0	0	0	0	18	0	1	0	0	385	40	5	2	44	24	1	1	11	4	2	3	25	21	0	20	4	0	0	15	6	33	0	0	0	2	6	67	50	0	121	0	26	16	1	0	0	0	0	0	0	0	65	115	63	0	233	1	7	42	5	1	274	6	804	55	0	28	14	448	29	0	109	10	6	29	42	24	1	2	5	0	1190	0	0	39	224	0	235	0	0	8	63	1	0	16	5	0	8	0	0	0	2	3	0	80	14	17	6	0	0	9	16	44	49	48	0	0	0	0	47	0	202	92	1218	89	4	17	0	0	21	6	3	50	85	30	4	62	1	24	44	261	14	38	9	71	279	90	158	6	99	2	11	0	4	2	0	40	47	2	32	1	65	128	0	22	1	3	0	163	202	599	0	0	1	0	0	0	0	9	29	346	1	364	55	5	5	3	103	2	0	267	0	105	0	3	0	135	22	3	109	0	10	25	863	72	38	0	0	21	288	1465	1	0	9	255	1330	31	0	4	0	0	88	0	0	9	6	0	34	16	175	21	16	0	98	228	2	1	0	0	3	3927	84	0	451	147	0	0	5	0	26	72	0	5	0	13	15	3507	14	0	9	4	9	0	1	0	43	1702	29	1	0	89	6	132	4	166	3	2	9	29	67	14	430	28	4	15	3	0	31	18	1	5	76	78	23	8	0	0	6	16	3	19	2	325	125	2	467	262	130	0	182	217	6	0	59	9	55	27	2	0	7	28	64	22	17	0	135	18	8	0	58	0	128	412	28	2384	15	483	196	2	47	38	522	69	183	147	24	2	106	0	14	0	2	5	145	17	1	54	4	1987	0	21	0	23	3	0	8	2391	0	9	0	34	7	407	10	9	0	0	8	0	0	0	0	0	41	0	1	0	2	0	1	2	190	0	0	304	0	0	0	0	0	4	2	378	0	0	0	0	0	0	0	1	0	25	0	0	0	8	0	33	101	72	0	0	21	14	0	0	1	59	16	1	0	0	0	87	0	0	4108	6	4	0	0	0	0	0	1531	64	0	0	20	34	10	4	0	177	0	0	0	0	2	0	0	0	0	0	0	0	0	136	0	0	0	162	9	0	10	63	35	0	0	0	17	54	5	1	1	37	206	505	1	0	0	0	0	0	0	0	0	0	64	0	22	19	0	0	0	0	0	0	0	0	0	1	5	0	0	0	0	0	0	13	9	7	0	73	540	4	0	2	0	0	0	0	0	0	0	0	0	0	0	0	0	0	2	71	26	16	0	12	9	48	1288	2	0	0	0	0	35	0	77	0	0	12	0	0	0	0	116	0	0	0	20	8	1	0	0	2	0	0	0	0	16	0	68	2	0	98	334	368	71	3	26	0	20	755	4	0	0	0	1496	3	1	2	9	19	4	6	0	0	0	1156	8	7	0	2	0	13	32	34	12	9	0	5	8	0	0	1	0	0	0	5	134	3	0	22	176	0	0	0	0	0	0	0	0	8	9	5	16	157	3	43	0	2	1816	2	0	0	0	151	36	33	0	200	18	0	12	0	10	0	222	5	0	28	81	0	549	237	0	0	0	3	0	1959	2	0	2	5	0	5	19	62	5	16	212	0	8	0	0	0	3	0	57	5	132	23	14	21	7	0	1646	0	0	4	28	0	14	45	7	16	79	8	1638	62	203	1	175	4	23	5	9	0	409	0	0	0	0	0	7	0	19	35	11	108	0	0	0	3	6	0	0	93	0	1	0	25	2	0	6	180	114	2	0	18	63	0	0	88	0	0	88	33	0	0	0	0	0	256	4	0	4	1	20	28	150	19	22	0	0	0	1	15	1	0	1	51	35	1	342	0	36	0	0	221	0	2315	1	0	1	29	55	14	9	0	0	1	462	0	26	5	54	0	69	0	0	10	3	8	23	8	55	64	0	0	31	0	1	17	10	0	0	0	8	0	178	53	1	0	2	0	5	11	0	0	0	5	268	28	0	24	5	41	61	548	18	17	0	1	0	11	0	1	0	0	1	0	0	0	0	0	0	0	0	0	6	0	0	16	1	0	5	10	0	19	0	2	0	0	0	17	20	0	0	0	9	1	0	1	0	0	3	0	0	0	6	0	7	0	2	32	0	0	4	21	0	1	1	13148	0	4743	4	0	2	876	1115	0	8	12	17	0	0	0	0	143	0	3	0	0	12	3255	2	166	0	27430	26	27	1	48	48	0	19	0	0	39	0	13	0	74	8	41	0	74	3	8	0	102	65	940	37	31	206	1	72	119	0	1	268	0	0	0	14	0	1	2	0	1	47	137	0	100	7	0	124	19	488	0	0	50	16	45	20	1	0	36	1	0	0	1	27	0	6	22	0	2	0	3	53	277	40	12	68	0	2	32	64	1630	0	681	121	3	4647	0	49	89	0	39	0	0	0	90	0	0	0	0	7	69	44	0	0	0	2	0	0	0	2	1	0	0	0	0	0	0	2	2	10	0	0	0	0	0	0	0	1	0	41	0	0	0	30	1	0	0	109	0	0	0	0	0	1	0	0	0	0	0	0	0	0	1212	0	0	0	0	0	0	0	0	0	62	1	77	0	5	47	74	0	0	0	0	2	0	0	263	0	0	0	0	0	0	0	0	0	0	0	0	0	0	0	0	0	0	0	11	2	0	0	0	0	0	187	0	0	0	0	10	0	0	0	0	0	0	0	0	0	154	3	0	0	0	0	0	0	0	0	0	0	0	0	0	0	43	0	1	0	0	0	0	2	0	0	0	190	0	0	0	0	0	0	46	0	2	0	1	166	0	0	0	0	8	1	1	0	0	0	0	0	7	0	1	1	0	0	17	0	0	9	0	0	49	0	0	3	0	0	0	23	1	0	0	0	0	0	0	0	0	1	6	1	7	0	0	19	292	0	0	0	0	0	20	0	3	5	0	0	0	9	0	0	0	0	25	0	0	0	8	0	1	0	0	0	1	0	0	0	0	0	0	0	0	0	0	0	0	0	0	1	0	0	0	1	0	0	0	0	23	0	0	0	0	0	1	0	0	2	5	0	0	1	0	0	0	0	0	0	0	67	1	0	0	2	1	6	0	0	0	2	13	69	1	0	9	110	116	97	121	79	28	15	345	11	146	107	7	22	0	111	60	0	27	2	22	18	0	46	98	323	1	5	12	45	56	17	26	0	0	9	3	1	107	10	764	164	3147	487	19	6	12	64	25	6	51	153	41	0	2	5	0	0	0	0	0	0	0	0	0	0	0	0	173	0	0	0	6	1	0	0	20	0	0	0	0	0	20	0	1	0	0	0	0	0	0	0	0	0	0	0	0	0	0	0	0	25	0	26	0	0	0	0	0	0	3	2	0	1	0	0	0	26	0	0	0	0	0	1	0	0	0	0	0	1	0	0	0	0	0	0	0	0	0	0	0	0	0	0	0	1	0	1	0	0	7	0	0	0	1	0	1	0	0	2	0	8	0	0	0	0	0	0	0	0	1	0	25	10	73	0	9	2	59	0	0	203	2	2	5	93	0	42	1	122	37	15	7	0	0	55	46	139	70	2	8	18	87	2	1	12	6	7	7	4	3422	0	0	0	980	0	0	2	49	28	0	0	0	2	19	114	51	0	0	0	0	0	2	1	0	0	0	0	0	9	0	1	0	279	1194	19	579	38	40	1	48	372	114	210	48	36	2	18	1	4	1	208	43	44	148	7	27	57	344	71	1568	48	4	69	22	44	30	20	0	48	27	2	7	54	2	90	12	0	0	638	2	12	3	4	23	27	0	15	62	1	37	32	27	28	0	76	0	4	54	697	52	13	116	7	6	25	228	1869	15	22	4	0	11	40	0	0	368	0	0	1	23	224	0	0	0	1	104	0	447	388	0	0	30	2	2	0	0	401	6	0	1381	18	19	0	3	0	196	2	158	58	0	2	0	496	290	26	11	1	31	0	131	141	9	0	0	59	0	57	1	51	0	12	1	67	126	193	38	43	44	469	130	0	2	0	0	0	0	0	0	0	0	0	0	0	0	1	0	45	3	1	11	164	312	1	35	0	98	55	0	28	0	17	32	0	0	1	5	51	0	0	61	110	31	25	394	123	61	194	230	46	99	0	86	0	3	5	0	15	1	0	0	0	1	3	35	80	0	10	0	0	30	9	0	30	1	0	1	51	18	6	64	0	14	0	19	106	2	13	5	5	0	1	0	0	18	104	80	34	25	0	8	2	0	0	0	0	0	0	0	0	0	0	0	0	0	0	0	0	0	6	0	0	6	0	0	0	40	0	72	13	6	10	15	0	0	0	0	0	0	0	0	0	0	0	0	0	0	0	0	0	1	0	0	0	0	1	0	0	0	0	4	19	24	6	83	3	0	0	8	90	291	0	3	1	0	32	3	63	4	0	469	0	63	6	22	20	0	0	0	8	0	37	0	0	0	3	7	125	15	3	11	0	1	0	1	37	0	1055	4	114	62	34	1	0	0	0	0	0	1	12	1104	232	142	115	0	0	1	1	0	100	20	70	4	133	142	44	49	5	79	15	43	1	7	0	0	0	3	8	1	0	0	0	0	5	0	5	188	47	356	223	379	0	9	31	5	15	64	10	40	21	3	6	0	1	0	0	0	0	13	0	1	155	23	50	17	33	39	7	1224	277	53	0	3	198	40	350	31	0	0	0	157	17	70	3	0	48	11	0	65	0	0	1	0	1	1	8	564	12	11	1	0	0	0	0	9	0	0	55	12	9	3	38	5	116	26	14	3	37	61	125	6	14	30	67	108	2	50	227	29	411	0	0	101	0	26	60	133	2	97	31	10	12	49	18	1	0	0	0	2	0	1	0	1	2	0	0	19	17	0	0	85	6	93	0	90	9	0	0	0	113	0	0	8	10	131	75	13	0	0	0	0	0	13	2	5	73	17	0	0	0	0	0	0	0	1	21	1	0	0	27	0	0	25	1	7	0	5	10	13	177	30	1785	59	35	57	39	14	7	23	3	180	58	0	0	0	18	0	28	95	72	0	0	0	0	0	1	41	391	388	352	671	208	150	4	4	7	2	0	0	0	31	49	7	3	0	0	0	0	0	0	0	0	0	0	62	64	4	19	56	41	32	0	0	0	3	87	0	0	0	27	1	0	0	4	37	2	180	0	7	9	1346	129	65	24	4	202	255	34	0	5	2	100	0	285	0	0	0	108	48	0	0	0	0	811	26	0	0	4	1	2	0	2599	0	0	0	0	0	0	83	0	0	19	0	0	30	123	46	72	15	19	0	0	0	138	25	1	3	0	0	76	27	0	6	27	14	0	3	0	6	7	28	33	0	33	16	0	0	0	0	0	157	0	0	1	25	0	0	0	0	0	0	0	1	0	0	1	0	79	2	0	1	0	0	0	0	0	0	0	0	4	0	29	17	0	0	0	0	0	0	47	1	0	0	0	3	2908	1	2	12	197	471	61	7	191	20	7	19	0	0	0	0	0	0	1	0	1	0	297	0	35	5	0	1	0	0	8	0	0	0	1	21	0	0	0	0	0	1	0	0	68	35	5	430	221	0	0	0	1	2	177	0	0	0	0	90	189	0	670	437	0	0	354	0	38	19	19	12	40	0	0	0	0	0	0	0	0	0	0	10	0	0	0	0	0	0	1	455	4	19	1	0	0	0	0	0	0	1	0	0	6	0	0	2	41	0	0	95	0	0	0	0	240	0	0	1	1	3	1	0	0	0	1	0	0	0	0	0	37	0	67	11	0	0	0	0	0	1	159	17	25	1	0	0	6	0	2	0	0	0	0	0	131	5	138	0	0	0	0	361	130	1	62	20	200	1866	305	686	550	137	12	240	212	0	0	0	0	0	0	11	0	0	0	0	0	0	0	0	0	0	0	0	2	0	0	0	0	8	0	0	0	0	0	0	0	0	1	6	0	32	32	1	139	108	17	21	0	0	0	0	1	0	0	0	0	0	0	0	2	16	0	0	0	0	0	0	0	0	0	0	0	0	0	7	0	0	26	0	20	0	0	0	0	3	1082	39	102	0	0	1	0	0	5	0	0	0	0	0	0	26	0	54	87	1	0	0	0	0	0	0	0	0	0	0	0	0	1	1	0	0	0	0	0	0	1	1	0	7	130	0	4	0	0	0	0	0	9	0	0	129	0	3	0	0	0	0	0	0	0	0	13	8	11	0	2	0	0	1	2	0	0	0	0	0	0	0	0	0	0	0	0	0	0	0	129	73	18	1	79	617	151	0	0	20	2	1	215	0	21	14	11	3	33	16	53	6	27	0	0	0	0	162	335	38	13	0	2	1	152	31	0	0	12	0	0	0	0	0	0	7	669	0	13	0	44	91	2	0	8	0	1	0	0	0	0	0	4	0	0	2	0	0	0	0	0	1	0	1	0	0	0	0	1	47	32	527	354	51	16	1	0	0	0	1	0	0	0	0	0	0	52	0	0	24	115	76	336	22	11	22	11	0	22	2	10	32	2	0	30	1	53	66	126	6	91	0	7	0	0	285	25	28	27	2	22	39	0	0	0	0	0	3	1	2	979	0	0	0	0	0	0	0	0	557	4	20	31	44	0	17	33	15	1	10	0	1	0	0	12	9	0	0	4	4	1310	12	4	37	17	0	159	5	62	149	0	0	0	0	0	0	0	0	0	0	0	0	0	1	0	0	14	1	0	7	22	99	0	0	0	3	135	1	8	0	10	0	0	0	0	0	0	12	0	2	1	0	6	1	0	0	0	0	0	0	3	6	90	3	22	50	1	32	0	0	0	0	0	0	1	0	0	0	0	0	0	0	0	100	755	4	0	2	0	2	0	1	1	23	10	0	17	0	0	0	122	10	0	18	69	0	3	12	0	0	0	7	12	0	0	7	68	0	0	7	17	10	11	105	4	10	0	1	62	83	34	0	16	2	33	66	23	26	6	0	32	0	66	88	44	52	30	248	0	363	43	7	254	0	20	41	58	6	226	10	398	0	130	140	40	0	35	36	795	27	2	20	1	4	8	160	3	7	0	5	13	4	34	0	1	7	26	28	0	0	0	32	35	10	52	157	10	0	31	19	9	0	2	6	0	2	0	0	0	20	22	7	27	0	19	0	0	0	0	5	0	0	12	158	2	263	49	1	25	3	0	1	0	10	6	0	1	3	258	1	6	8	0	1	0	7	1	11	208	2	5	235	0	126	0	0	0	0	0	0	0	8	22	20	0	0	3	11	3	0	2	0	10	0	49	93	1	159	15	4	4	25	29	47	1	39	1	5	0	8	18	1	0	24	18	33	0	24	115	27	158	79	0	0	2	1	22	0	41	58	0	0	55	0	64	0	40	7	37	2	133	9	33	9	73	0	31	0	10	46	3927	9	0	61	0	44	69	205	2	56	41	15	34	3	2	0	1	26	10	36	130	0	2	16	22	8	24	2	18	0	9	92	0	0	0	10	0	39	14	2	0	0	320	0	0	27	18	25	12	1	47	168	20	14	0	0	0	2	1	10	7	5	0	2	15	18	0	84	8	0	216	0	2	1	0	0	2	1	0	1	23	8	4	96	0	0	0	14	0	2	180	132	37	449	1088	117	0	0	0	3	0	0	0	0	0	0	0	0	0	225	4	4	13	0	0	0	0	0	0	0	0	0	0	0	101	0	0	0	0	0	0	0	0	0	1	0	0	0	0	0	0	0	0	0	1	0	0	0	4	0	3	0	0	0	0	0	26	2	0	0	0	0	1	0	0	0	0	11	0	11	7	0	0	0	0	2	0	12	0	0	0	0	0	0	0	37	241	0	0	0	25	25	3	6	5	6	29	19	2	1	0	0	0	0	0	0	0	0	11	0	0	0	0	0	0	0	0	0	0	0	1	1	0	0	0	0	0	0	11	7	0	2	19	0	1	13	26	0	36	0	0	1	0	29	0	0	0	0	11	5	0	0	0	0	0	0	1	0	0	0	0	0	27	0	0	0	32	406	0	42	0	0	71	4	0	0	0	6	58	0	0	0	1	0	0	0	66	0	1	0	0	0	27	1	4	14	0	0	0	1	0	0	0	38	0	1356	6	51	176	52	1	0	3	0	0	16	2	1	0	184	1	692	3	0	0	120	5	0	88	125	173	7	113	0	209	689	3	0	485	15	3	27	4	0	0	0	5	330	20	15	0	0	0	0	0	0	0	0	0	0	0	279	0	1	96	8	280	0	0	12	117	34	0	7	5	2	0	0	0	4	0	0	1	9	0	0	0	0	1	0	0	2	0	0	0	0	0	0	90	0	0	0	0	0	0	0	1	0	0	0	0	0	0	6	1	3	1	0	0	0	0	0	0	0	7	2	190	27	1	0	0	0	0	4	0	5	0	0	0	1	3	0	0	0	0	3	2	0	0	0	44	15	0	0	0	0	1	158	0	4	0	0	0	0	0	0	0	0	0	0	0	0	6	0	5	0	0	1	0	0	0	5	195	13	157	190	34	107	0	0	9	64	168	0	1	0	0	0	0	8	0	0	0	0	0	0	0	0	10	0	80	0	3	0	0	0	0	0	0	0	5	0	11	17	17	1	0	1	0	1	1	0	0	8	2	0	101	22	0	0	1	0	0	88	733	0	2	1	2	49	0	0	0	1	0	11	61	75	5	0	0	1	0	0	0	0	1	0	2	54	0	0	0	11	0	0	0	0	0	0	0	0	0	1	0	0	0	0	3	0	3	7	2	0	0	17	25	6	0	0	7	0	0	10	6	0	0	1	4	30	0	102	15	0	0	7	0	48	1	1	0	0	0	0	0	0	0	0	0	0	0	0	0	1	2	0	0	7	0	0	0	13	119	0	0	0	0	2	0	0	0	0	0	1	0	0	0	0	0	0	0	0	0	2	2	2	0	0	0	0	0	0	1	0	8	160	0	1	0	0	0	7	0	0	2	0	25	240	0	0	0	0	0	595	0	0	0	0	0	0	0	0	0	0	0	0	0	17	0	0	0	1	1	39	0	0	129	141	7	0	0	0	0	0	5	0	0	0	0	0	0	0	0	1	0	1	2	0	101	64	0	1	0	0	0	4	1	0	0	1	0	0	65	0	3	0	52	0	0	0	0	0	0	0	0	0	2	3	1	0	1	0	0	0	0	0	0	1	0	0	0	0	438	4	0	0	0	0	0	1	0	0	0	0	35	8	0	12	0	0	0	5	0	0	7	1	0	0	0	0	0	0	0	16	0	3	1	0	0	0	0	0	0	0	0	2	3	0	0	0	0	8	0	185	0	31	108	5	5	0	0	0	2	13	10	20	27	30	0	1	0	0	0	0	0	0	2	0	0	0	0	0	0	0	914	0	0	0	0	0	0	0	0	0	1	28	50	0	202	593	36	0	0	0	0	0	0	0	0	0	0	0	0	0	0	0	0	0	0	0	0	0	1	0	0	0	0	2	1	0	0	0	9	1	0	0	0	0	0	0	0	0	0	0	1	0	0	4	0	0	9	0	0	0	0	27	0	20	0	0	0	4	0	0	0	0	0	0	0	0	0	106	0	0	0	0	2	4	0	0	0	0	1	0	0	0	7	3	0	0	0	774	0	3	0	1	0	0	0	0	0	352	146	0	1	0	0	0	0	0	0	2	2	0	0	0	0	1	0	0	0	0	0	8	0	0	0	0	0	0	5	0	1	1	3	0	2	0	1	0	0	0	0	0	19	0	49	0	0	53	0	958	33	193	0	0	0	0	1	0	0	0	46	0	0	76	0	0	1	1	1	0	0	0	0	0	1	0	0	0	0	0	0	0	0	5	0	0	0	0	0	0	0	0	1	0	0	1	1	0	7	0	0	0	0	0	0	0	0	0	0	0	0	0	0	0	0	2	1	0	0	1	0	2	0	0	0	0	1	0	0	12	0	0	0	0	0	0	0	0	0	0	0	0	0	0	0	0	0	0	0	0	0	0	0	0	0	0	34	0	0	0	0	0	0	0	0	0	0	1	0	0	0	0	1	0	0	0	3	0	0	0	0	0	0	0	0	0	0	1	0	7	1	1	0	0	0	0	0	87	27	2	0	0	0	0	0	0	0	0	0	0	0	0	0	0	0	2	0	0	0	0	0	0	0	2	7	0	0	0	0	1	0	0	0	0	2	0	1	0	5	1	0	0	0	0	0	1	0	0	0	0	0	0	0	0	4	0	0	0	0	1	0	0	0	0	0	0	0	13	0	0	0	0	0	0	0	0	0	0	0	0	0	2	1	0	2	3	0	0	0	0	0	0	0	0	0	0	0	1	0	1	0	0	1	0	0	0	0	0	0	0	1	0	0	1	0	0	0	0	0	0	0	0	0	0	0	0	0	0	0	0	0	0	0	0	0	0	0	1	2	0	0	0	0	20	4	0	0	0	0	0	0	0	0	0	0	0	0	0	0	0	0	1	0	11	0	27	0	2	0	0	0	0	2	0	156	0	0	1	0	0	0	0	0	0	1	0	0	7	8	0	0	0	0	0	0	65	0	104	5	0	0	0	8	0	0	0	0	1	167	0	0	0	0	0	0	0	0	0	0	0	0	0	0	0	0	0	0	0	0	0	4	0	0	0	0	1	0	4	0	0	3	0	20	64	0	0	0	0	0	0	0	0	0	0	13	7	1	0	0	0	803	0	0	7	1	16	109	3	1	0	0	82	6	0	14	6	0	0	0	0	0	0	3	0	0	1	0	0	0	0	0	1	0	0	0	0	0	0	1	0	0	0	0	0	0	0	0	0	0	0	0	25	0	0	3	0	0	0	2	4	0	0	0	0	0	0	1	4	1	0	0	2	0	0	0	0	0	0	0	221	0	0	0	0	0	0	0	0	0	0	0	0	0	0	0	0	0	0	0	0	3	0	0	0	0	0	0	0	1	0	0	0	0	0	0	0	42	1	0	0	0	0	3	0	34	6	0	3	0	0	0	0	0	0	0	0	0	15	1	0	0	0	3	1	2	0	0	4	0	2	0	0	37	124	10	0	0	1	0	121	0	1	0	0	0	0	2	0	0	0	0	68	0	0	4	16	0	0	0	0	0	0	0	0	18	1	0	0	0	5	1	0	0	0	0	0	0	0	0	0	0	234	164	123	0	0	83	0	0	173	35	0	0	1	39	0	0	0	0	2	0	41	0	1	1	1	36	8	0	45	0	2	0	0	14	16	0	52	489	0	0	0	0	24	257	0	0	0	0	9	13	14	0	0	621	9	11	241	0	0	1	0	0	0	0	0	0	0	1	0	0	17	0	0	1	0	7	1	0	1	24	3	0	1	0	1	4	0	1	0	0	0	0	0	0	0	0	2	1	0	0	1	7	0	0	0	0	6	0	0	38	21	6	14	22	13	108	84	16	0	0	1	0	1	7	0	0	0	0	0	0	0	1	6	12	0	0	0	0	38	0	1	1	1	0	0	0	0	1	0	1	0	338	178	6	13	20	6	68	15	0	1	0	0	0	2	0	0	0	0	0	0	1	0	0	0	2	1	0	0	0	49	8	0	28	0	44	0	0	0	1	0	0	0	3	0	0	0	1	1	1	0	0	0	0	0	0	0	0	0	0	0	0	0	0	0	0	0	0	295	0	0	0	2	0	0	0	0	0	0	0	0	0	0	0	0	0	2	0	0	0	0	0	0	0	0	0	0	0	0	0	0	0	0	0	0	0	0	0	0	0	0	0	1	0	38	0	0	135	0	0	0	0	0	0	0	0	0	0	0	0	0	0	0	0	0	0	0	36	11	0	0	0	2	0	1	0	0	0	0	0	0	0	36	0	0	1	0	0	0	0	0	0	0	1	0	0	0	0	0	0	0	0	0	0	0	0	0	0	0	0	0	8	8	60	0	0	0	0	1	1	1	0	0	0	0	0	0	0	0	0	0	0	0	0	0	0	0	0	0	0	0	0	0	0	0	0	0	6	0	0	0	0	1	0	0	0	0	0	0	0	0	0	0	0	0	0	0	0	0	0	3	0	0	1	0	0	0	5	0	5	0	0	284	625	0	0	0	0	0	0	0	0	0	0	0	1	0	0	0	0	0	0	0	0	0	0	0	2	0	1	5	0	0	0	874	0	0	0	0	1	0	0	0	0	0	0	0	0	0	0	0	0	0	0	0	0	0	0	0	0	0	0	0	0	1	0	0	0	1	0	0	0	0	3	0	0	0	1	0	4	0	0	0	1	1	0	0	0	0	0	0	0	0	0	0	0	0	0	0	0	4	0	0	0	0	0	0	0	0	1	0	0	0	0	0	0	0	1	0	0	0	0	0	0	0	0	0	0	0	0	0	0	0	0	0	0	0	0	0	0	0	0	0	0	0	0	0	0	0	0	0	0	0	0	0	0	0	0	0	0	0	3	3	0	1	0	0	0	0	0	0	0	0	0	1	0	0	0	0	0	0	0	1	0	2	0	0	0	1	0	0	0	2	0	0	0	0	0	0	0	3	0	1	0	0	0	0	0	0	2	1	0	0	0	1	0	0	0	0	0	0	12	1	0	0	0	0	0	7459	178	0	0	0	0	0	0	0	1	0	0	0	0	0	0	0	0	7	0	0	0	0	0	0	0	0	0	0	0	0	0	2	0	0	0	0	0	0	0	0	0	0	0	0	0	1	0	0	0	0	0	0	0	0	0	0	0	3	0	0	0	0	0	1	0	0	0	0	0	55	0	6	0	61	742	9	0	2	6	27	2	0	82	0	255	85	0	9	397	9	123	0	0	14	0	0	0	0	16	5	0	40	0	0	1	0	0	0	0	0	0	0	0	0	0	0	0	0	0	2	7	0	1	1	0	0	0	1	0	0	0	12	0	2	0	0	9	0	0	0	0	0	4	0	0	40	48	23	0	0	0	0	0	17	0	8	0	2	1	0	10	1	0	0	0	0	2	0	0	0	5	0	1	0	0	0	0	0	0	0	0	0	0	0	0	0	1	0	0	0	0	1	0	0	1	0	0	1	0	2	8	0	0	0	0	3	0	29	0	0	0	1	0	0	0	0	0	0	0	0	0	0	1	0	4	0	0	0	0	0	0	0	0	0	0	0	0	0	2	0	13	16	0	0	3	0	0	0	0	2	1	1	0	0	0	7	0	0	9	0	0	1	0	1	20	0	0	0	0	0	0	0	0	65	11	0	156	0	0	2	0	0	0	0	0	0	0	0	0	0	0	1	0	0	1	0	0	0	0	0	0	0	0	0	73	0	0	0	0	0	0	0	1	0	0	0	0	0	0	0	0	0	0	0	0	0	0	1	5	0	1	0	0	54	0	1	0	0	0	0	0	0	0	0	0	0	1	0	0	0	5	0	0	0	0	0	0	0	0	8	1	2	0	0	0	0	1	0	0	0	0	1	0	0	0	0	0	0	0	0	0	0	0	0	0	0	28	75	4	0	0	8	5	0	0	0	0	0	0	0	0	0	0	0	0	6	0	3	0	0	0	0	0	0	0	0	20	31	5	0	0	237	0	115	95	0	0	0	0	0	0	0	0	0	0	0	0	0	0	0	0	0	6364	80	11	0	0	0	0	0	0	0	0	0	1	0	0	0	0	0	0	0	0	1	0	0	0	0	0	0	0	0	0	0	0	0	0	0	0	0	0	0	0	0	0	1	0	0	0	0	0	0	0	0	0	0	143	186	70	9	31	0	0	0	0	0	0	0	0	0	0	0	0	0	0	44	60	1	15	4	571	0	0	0	75	0	5	0	0	32	179	1	162	0	0	0	0	0	61	2	0	0	49	64	3	0	3	60	62	6	105	20	0	21	30	0	3	7	146	34	0	16	0	543	10	617	13	0	1213	766	1	0	0	0	15	10	3	88	47	6	32	0	4	6	20	24	25	0	10	0	0	0	0	56	1	0	568	0	1263	12	1	103	66	5	6	40	26	1	60	50	203	306	0	0	0	0	0	0	0	0	0	0	0	2	88	64	42	0	0	3	24	0	468	14	0	28	632	1840	151	242	0	0	0	1190	42	530	146	414	18	248	16	14	17	125	0	0	27	8	1	8	18	0	0	0	0	0	2	0	5	0	0	0	0	0	13	8	0	76	1	0	0	0	853	170	83	0	0	11	3654	5	0	0	0	4	0	0	0	0	0	120	347	1	14	21	3	9	3	1	119	152	77	17	81	2	0	0	1	0	0	0	0	0	0	0	0	0	2	0	0	0	0	0	75	47	1	166	24	31	14	0	0	0	0	0	77	0	18	43	96	22	0	0	0	0	37	44	2	0	62	91	88	0	0	0	0	9	18	124	0	0	50	88	50	11	33	10	0	226	4	3	1	5	1	12	3	17	10	33	26	0	7	2	0	1	34	11	35	22	0	0	0	0	54	7	0	0	84	12	2	16	12	295	37	67	0	0	9	15	111	0	42	4	710	0	2	0	14	0	0	133	10	28	1	97	4	316	4	0	0	2	0	1	0	0	5	3	0	0	0	0	0	89	14	0	15	122	40	0	5	29	78	54	1	2	0	0	1	0	0	18	12	1	9	52	3	0	1	25	0	0	13	24	0	43	13	28	124	1	52	0	2	24	3	56	7	8	9	0	4	15	16	45	15	10	134	35	0	0	0	0	0	3	35	24	0	0	0	30	20	1	11	101	17	3	0	0	1891	87	90	100	0	0	0	0	13	0	0	2	1	0	190	0	2	10	61	13	10	0	0	16	5	5	2	60	527	25	0	0	0	4	71	11	2	3	1	3	8	166	265	0	0	0	230	0	0	0	0	0	67	6	25	53	1	14	56	206	48	45	5	618	78	161	11	143	124	8	0	0	0	14	1	207	0	1	0	0	0	1112	0	9	13	29	44	3	8	0	88	0	27	0	74	15	144	0	49	280	65	36	82	338	17	22	18	4	153	0	3	0	0	0	13	8	758	46	0	506	49	736	1	14	0	65	0	23	34	18	66	37	0	1497	0	0	0	0	0	0	0	1	16	0	18	4	59	0	0	0	0	0	0	0	0	0	46	0	1250	5	94	13	0	0	0	0	0	20	0	0	1	75	0	0	34	1	0	16	0	0	0	0	0	0	0	7	0	274	3	5	19	14	3	8	0	0	3	6	0	6	8	116	246	0	0	0	4	3	179	1	0	120	1	2060	6	5	28	0	11	891	5	90	0	0	0	0	0	7	28	11	3	104	13	40	49	8	0	0	0	1	188	0	0	11	36	14	158	0	2279	12	99	7	5	42	32	3	0	0	2	11	2777	0	18	47	48	105	29	0	25	36	0	4	9	2	37	16	0	0	76	16	0	0	0	3	8	55	0	23	1	20	1	74	20	0	0	0	0	44	0	0	17	27	6	9	14	2	151	0	0	397	0	5	59	7	80	1	0	0	0	0	17	0	0	0	0	0	3	97	9	0	0	0	0	0	1	4	21	9	0	14	6	89	0	24	0	0	0	3	2	234	843	5	37	20	4	28	21	73	38	36	6	0	1	240	47	13	11	0	0	0	0	0	5	1	0	2	11	14	0	0	87	30	0	1	6	0	17	0	15	0	27	3	12	4	4	111	7	1	4	123	0	45	0	30	30	16	5	5	5	0	0	0	0	196	0	993	174	131	0	0	3	0	6	160	0	17	0	14	0	8	82	2	2	7	243	4	20	4	3	494	650	39	43	14	68	56	13	4	2	0	2	49	0	0	0	0	0	0	0	0	0	0	0	0	0	0	310	0	0	0	0	0	0	0	9	1	1	1	0	1	2	4	108	49	10	5	3	115	8	14	316	0	0	0	7	12	49	21	15	0	36	0	1	1	0	2	2	41	2	3	0	1	0	2	6	158	43	16	0	10	0	13	1	132	5	25	24	1	0	0	0	0	1	837	3	0	42	0	1	0	6	0	20	8	1	8	2	0	0	0	7	11	15	20	351	99	0	0	35	9	2	1	2	5	59	16	0	97	72	68	1	0	21	1	3	46	9	59	0	98	1	0	17	1	1053	625	20	21	1488	915	87	29	34	87	181	0	117	2	101	106	104	13	128	32	25	45	40	1	0	82	29	10	28	2	0	3	26	34	26	0	11	0	0	9	73	41	138	33	584	6	38	21	0	0	25	56	0	10	0	22	23	114	2	0	20	18	590	8	0	2	0	0	0	0	0	42	22	18	33	0	94	9	7	1	0	2	0	4	1	1	0	10	4	6	38	7	21	0	3	0	71	0	6	0	4	0	2	0	40	25	4	0	0	0	4	0	0	0	0	0	0	367	0	0	40	33	0	2	0	86	0	0	3	1	0	4	3	89	2	0	11	10	18	6	40	114	1	49	0	1	3	0	36	0	6	15	1	35	0	14	0	9	163	60	1	63	4	7	4	0	0	0	0	2	0	19	7	3	4	27	0	15	48	15	34	0	63	0	0	0	27	515	0	0	0	0	26	4	5	21	0	0	0	0	1	1	5	0	0	0	11	0	0	0	0	0	0	9	1	26	9	12	0	0	0	0	7	1	5	1	0	0	0	0	1	1	213	10	0	0	34	12	108	0	75	0	1	5	4	104	11	14	0	0	0	0	15	0	0	0	100	2	0	0	1	9	13	5	38	0	0	1	19	10	2	6	0	44	98	0	4	1	5	0	0	0	5	15	4	12	13	0	0	52	1	5	0	69	111	0	20	1	28	6	35	0	7	0	0	4	8	12	53	0	10	0	0	25	54	3	0	337	29	7	1	62	0	9	72	42	6	19	11	16	0	1	0	2	0	1	30	0	6	0	857	0	6	44	0	0	0	3	158	2	24	0	0	44	7	12	10	0	36	0	0	0	0	0	2	0	0	0	0	0	15	26	51	15	33	18	4	5	5	19	31	115	8	231	9	0	0	205	96	75	32	22	836	6	79	0	17	11	46	8	173	40	35	12	5	61	2	0	0	15	8	59	45	40	0	22	16	0	0	3	3	4	22	39	0	39	42	15	25	52	4	0	0	2	0	0	0	34	0	0	22	24	36	55	19	6	76	1	0	52	5	8	4	12	43	405	16	0	19	0	3	54	2	63	2	51	5	0	0	28	14	2	0	10	0	64	81	0	459	26	3	0	0	0	0	45	3	6	72	7	18	33	55	9	0	0	4	136	16	2	7	0	0	0	0	0	0	23	0	0	0	0	2	5	2	57	4	0	16	0	0	0	0	0	0	2	0	0	4	27	0	0	147	20	0	0	30	2	472	2	29	2	0	2	12	51	1	20	0	0	0	11	1	7	3	167	13	0	38	1	65	3	106	68	3	0	0	1	0	0	1	3	50	20	38	111	0	102	10	202	0	0	0	15	0	1016	24	344	2	1244	0	0	0	2	0	0	9	2	438637	0	0	0	0	0	0	4	0	0	0	0	28	1	0	92	3	1	9	14	88	4	5	0	0	0	25	0	0	0	8	7	18	23	5	0	0	1	72	0	0	13	32	24	20	63	69	4	93	0	46	4	20	0	86	89	14	7	6	0	87	5	70	80	39	88	0	0	48	0	0	12	0	0	0	0	1	2	0	0	0	1	0	1	0	7	4	251	7	0	0	12	29	0	4	68	10	185	0	19	0	7	15	0	0	0	0	1	194	76	0	35	0	22	29	86	29	253	60	0	0	0	1	2	0	0	0	0	1	0	0	0	0	0	1	5	9	8	29	0	71	0	175	14	0	1	0	1	2	13	1	28	2	10	24	91	0	5	7	26	44	18	75	1	36	17	2	0	10	14	42	0	25	23	12	10	69	31	1	0	0	0	0	0	0	0	51	0	0	0	0	0	0	0	0	2	21	40	301	0	0	10	2	194	6	0	95	0	0	0	0	0	0	0	0	7	106	2	45	0	0	69	10	2	2	91	27	21	68	0	7	5	7	38	0	0	10	5	1	0	0	0	0	0	0	8	26	0	0	12	10	0	0	0	2	57	2	57	55	0	11	18	28	1	0	0	1	0	1	1	0	222	0	1	2	0	0	4	0	1	1	0	0	19	6	12	5	0	0	0	9	4	5	25	1	0	0	4	162	33	91	11	0	0	19	10	6	17	3	19	39	28	88	0	0	3	4	46	5	67	10	3	3	0	0	0	20	0	0	0	0	283	0	0	0	0	0	0	1	0	0	6	2	0	1	1	6	0	0	11	0	0	0	0	0	0	0	0	156	4	6	826	49	4	173	0	0	0	45	23	60	1	0	0	0	0	0	0	0	7	1	8	28	45	51	47	25	1	0	23	83	0	3	34	38	16	0	0	16	43	8	37	1	33	6	22	8	8	6	51	3	0	98	12	0	11	1	0	0	28	42	0	3	19	2	0	17	13	36	1	47	51	16	16	49	19	0	1	6	13	21	99	12	9	162	20	24	4	198	388	10	0	28	1	13	67	443	0	0	0	0	1	0	0	0	0	3	0	0	4	0	4	53	12	53	1	0	0	0	0	1	1	0	0	0	38	268	8	0	45	0	16	0	0	0	0	0	0	0	68	0	7	5	145	7	17	15	8	34	18	0	0	248	0	6	35	0	2	4	2	13	7	8	0	1	8	0	0	0	0	0	0	6	1	143	263	18	588	0	0	0	0	0	0	0	0	0	0	1	6	20	5	0	0	0	0	0	0	0	32	2	14	0	51	64	2	0	1	33	50	0	0	91	12	1049	0	0	0	11	1	98	157	14	1	15	0	6	377	25	37	4	3	13	18	19	18	58	0	239	19	9	9	12	11	156	58	43	0	1	0	1	1	301	4	26	0	0	0	0	1	0	1	0	2	123	0	2	0	0	199	0	202	56	83	20	95	16	47	7	9	59	31	80	55	61	10	64	49	0	90	5	0	0	1	7	12	273	0	5	44	2	19	25	88	5	1	172	1	14	0	0	245	55	0	221	0	177	11	74	0	0	15	0	0	33	9	1	25	15	2	44	58	11	17	4	27	39	0	0	10	15	5	1	23	0	274	64	0	34	842	161	13	21	48	11	2	0	26	2	0	240	3	74	0	115	21	0	49	44	0	0	0	12	193	211	20	4692	42	313	183	946	0	43	1	138	0	12	0	0	8	1	0	0	0	0	0	5	0	0	1	0	0	0	0	0	4	24	58	41	0	0	28	2	19	15	0	12	2	0	46	58	2	55	4	53	35	35	0	0	100	5	1	0	3	35	7	1	2	14	4	31	86	20	0	100	8	0	32	49	10	82	2	28	20	4	5	0	6	17	1	14	6	0	4	474	0	0	49	0	13	0	0	10	0	51	2	16	0	27	0	0	3	11	29	12	5	50	0	0	0	0	0	0	17	9	1	0	1	66	0	30	281	0	5	19	14	16	19	14	1285	47	0	0	0	24	203	0	0	5	1	0	241	0	3	1	1	32	49	6	0	0	0	0	0	0	0	0	59	0	1	27	46	34	211	52	1	0	1	0	0	2	0	0	0	0	0	14	1	1	40	34	62	1	44	0	5	296	0	84	0	11	32	32	72	0	0	129	6	17	92	7	1	0	0	0	194	0	0	0	6	0	0	62	2	13	0	3	0	7	294	2	4	1	1	29	20	24	5	0	0	17	138	4	61	14	150	0	0	31	23	0	0	0	0	1	0	4	3	121	1	0	23	5	0	0	324	97	0	2	56	2	2	2	139	0	0	0	0	0	0	4	0	17	12	12	37	52	0	11	5	27	0	5	1	53	66	17	11	0	0	0	0	2	15	4	15	27	2	4	0	9	40	63	0	0	5	0	21	48	33	0	0	42	4	68	85	19	0	2	0	9	12	5	31	2	3	42	0	0	2	145	14	3	0	0	0	567	0	8	3	0	26	63	53	0	12	0	0	8	4	9	0	31	12	4	15	57	27	10	0	48	0	0	54	1	0	11	1	240	2	14	0	0	0	1	40	0	2	16	263	0	12	97	28	0	0	147	7	3	88	5	0	0	0	0	0	3	40	7	17	0	1	1	0	0	0	1	0	0	0	1	0	6	0	0	35	5	9	155	36	3	2	50	28	38	12	8	0	0	4	3	0	0	4	0	0	1	93	2	120	0	110	14	0	0	0	0	4	0	252	35	3	15	290	63	32	12	0	18	1	8	123	0	0	0	118	67	0	1	7	46	0	25	18	3	0	3	3	0	0	31	7	98	162	20	4	15	22	0	18	104	22	4	35	0	6	0	1	1433	3	109	0	61	0	12	1	0	0	12	76	4	1	0	0	0	63	4	26	8	8	1	13	37	585	0	1	118	0	2	2	0	0	63	0	4	2	3	2	2	0	1	0	1	0	2	0	0	0	0	0	0	3	0	1	11	9	18	0	0	0	3	24	1	0	2	2	0	144	0	2	48	0	1	1	0	0	0	19	219	0	0	0	151	1	42	14	10	61	4	10	7	1	0	7	0	72	9	32	0	2	0	0	37	26	0	12	12	22	0	23	15	29	0	75	7	97	31	0	1	0	0	0	45	0	0	0	0	1	0	12	14	53	857	3	73	74	153	4	0	0	25	1261	0	25	31	12	0	0	0	0	71	856	6	1	5	1	0	0	0	1	0	4	2	9	850	5	0	15	0	0	0	0	32	0	239	0	0	0	0	0	0	0	0	0	0	105	0	0	66	72	0	0	0	50	8	0	1	0	30	34	0	28	87	13	36	3	0	0	3	83	25	12	0	0	0	0	0	0	11	3	0	0	0	8	26	34	4	0	0	0	0	207	1	1	0	0	0	0	0	17	3	269	28	136	207	12	2	0	0	0	53	0	0	0	0	0	0	0	0	0	1	0	9	109	1	0	0	0	0	31	0	3	0	0	69	23	46	4	24	9	11	26	4	83	80	10	0	1	0	14	13	8	12	7	5	17	6	53	2	0	0	16	0	0	0	0	0	0	0	9	18	2	0	3
```
